## Supplementary material for "Neurons, Muscles, and Venom: Elucidating a Neural-to-Secretory Pathway in Cephalopod Predation": LGC Alignment (part 4 of 14)

```
------------------------------------------------------------
--------------------------GY------DG------------N----------D
-------------V-------EF-------------------------------------
------------------------------------------------------------
-------------------------------------------------T--------W-
--L------------R------GND-----------------S-V-----------R-GL
E-----------------------------------------------------------
----------H-------L-----------R--------------L-AQ--------YT-
---------------------------------------------I----------ER-Y
--------------F---TLV-----------TRSQQ-----------------ET----
------------------------------------------------------------
-----------------------------G----------------N-------------
Y-----------T-RL---------VLQFE------------------------------
LRR-------NVLYFILET--YV-PS------T---------------------------
----------------FLVVLSW-----V-SFWIS-L--------D-SVP------A---
---R----T-CI-------------------------------G----------------
-VT-----T-V-----L----------------------------SM-------------
------------------------------------------------------------
------------------------------------------------------------
--------------------------------------------TTL-M--------IGS
-RTS---LP-------NTNCF--------------------I-KA-----ID--------
-------------V----------------------------------------------
----------Y---L---GICFSF-VFGALLE---YA-V----------A----------
HY--------S--------------------SLQQ---------------------MAA-
----------------K-------------------------------D-----------
------------------------------------------------------------
------------------------------------------------------------
------------------------------------------------------------
------------------------------------------------------------
------------------------------------------------------------
------------------------------------------------------------
--------RGTTK-----------------------------------------------
------------------------------------------------------------
------------------------------------------------------------
------------------------------------------------------------
------------------------------------------------------------
------------------------------------------------------------
------------------------------------------------------------
-----------------EVE----------------------------------------
------------------------------------------------------------
-----------------------------------------------------------E
VSI---------------------------------------------------------
------------------------------------------------------------
------------------------------------------------------------
------------------------------------------------------------
------------------------------------------------------------
------------------------------------------------------------
------------------------------------------------------------
------------------------------------TNIINSSIS-SFKRKIS-------
------------------------------------------------------------
------------------------------------------------------------
---------------------FASIEISSDN-----------------------------
------------------------------------------------------------
------------------------------------------------------------
-V-DY-------------------------------------------------------
----SDLT----------------------------------------------------
--------MKTSDK----------------------------------------------
------------------------------------------------------------
---------------FKFV-----------------------------------------
---------------FRE------------------------------------------
------------------------------------------------------------
------------------------------------------------------------
------------------------------------------------------------
------------------------------------------------------------
------------------------------------------------------------
--------------KM-GRI------------VDYFTI----------------------
------------------------------------------------------------
------------------------------------------------------------
-------------QNP-------------------------------SN-----------
--------------------------------------VD--------------------
-HYS-----KL-----------L------------------FP-----------------
------------------------------------------------------------
--L-------IFMLAN----V-F-------Y-----------------------------
--------------------------------------------------W---------
-----------------------A------------------------Y-----------
-----------------------------------Y--MYF-------------------
------------------------------------------------------------
------------------------------------------------------------
------------------------------------------------------------
------------------------------------------------------------
------------------------------------------------------------
------------------------------------------------------------
------------------------------------------------------------
------------------------------------------------------------
------------------------------------------------------------
------------------------------------------------------------
------------------------------------------------------------
----------------------
>LOC102807173_S_kowalewskii/1-440
------------------------------------------------------------
------------------------------------------------------------
------------------------------------------------------------
------------------------------------------------------------
------------------------------------------------------------
------------------------------------------------------------
------------------------------------------------------------
-------------------------------NRC--------------------------
------------------------------------------------------------
------------------------------------------------------------
------------------------------------------------------------
------------------------------------------------------------
---L--------------------------------------------------------
------------------------------------------------------------
---------YYDS-----------------------------------------------
----------------VFGVSDSSVDYRR-------------------DADDHVTE----
------------------------------------------------------------
------------------------------------------------------------
------------------------------------------------------------
------------------------------------------------------------
-----------TGTL---YEGKKESK----------------------------------
N-----------------------------------------------------------
------------------------------------------------------------
-------------------------------------------------------EMDKD
-KD-LHSKHNATTT----------------------------------------------
------------------------------------------------------------
------------------------------------------------------------
-----------------------------------------------------S-D----
---------------------------FL-------------------------------
----KK----------L--------------L--------------------ET------
---------Y---------------D----RR-------------------M--------
------R-----------P-----------------------------------------
------------------------------------------------------------
--------------------------------------HF--------------------
-----------------------D----------G-------------------P---P-
------------------------------------------------------------
-----TE--------------V---------------T-V-------------DIYF-S-
------RID---------------------------------------------------
----------------S---------------------------V---------------
-------------------------GE--------RT-----------------M-----
------------DFGAT--------------AYIR-------------------------
-----------------------------Q------------------------------
----------------------------------------Q-----WNDPRL--------
------------KY------------------------DA--------------------
------GS--Q--------------H----------------------------------
-------I----------------------------------------------------
-----P--------PS--S--------DLI----------D-------------------
-------------KIWVPDLYF--------------PN----------------------
EK----------A--------------------------------A------------H-
FHDQ-------T-VDNI-------------------------------------------
--------------------------ML-RFS-P-E----------G-----N-------
-----ILYS--MRLSL-------------TLV-CQ-MR----------FD----------
-----------------MF------PM---D--S------Q-----LC----------G-
------------------------------------------------------------
------------------------------------------------------------
------------------------------------------------------------
------------------------------------------------------------
------------------------------------------------------------
------------------------------------------------------------
-------------------------------------------MQLE-T-----------
---------------Y--------------------------------------------
------------------------------------------------------------
------------------------------------------------------------
------------------------------------------------------------
--------------------------GY------TE------------T----------D
-------------L-------LL-------------------------------------
------------------------------------------------------------
-------------------------------------------------L--------W-
--R------------Q-------KE-----------------P-I-----------Q-LP
E-----------------------------------------------------------
----------N-------L-----------Y--------------L-SQ--------FT-
---------------------------------------------I----------TD-N
--------------Q---TVR---C--------DKTY----------------Y-T----
------------------------------------------------------------
-----------------------------G----------------T-------------
F-----------S-CI---------EATIK------------------------------
FNR-------ALGYYWLSA--FI-PS------I---------------------------
----------------LLVILSW-----V-SFWIN-P--------Q-AAP------A---
---R----V-SL-------------------------------G----------------
-TT-----I-V-----L----------------------------TV-------------
------------------------------------------------------------
------------------------------------------------------------
--------------------------------------------TTQ-A--------IGV
-HAS---IP-------KVSY---------------------A-TA-----MD--------
-------------V----------------------------------------------
----------W---M---LACLMF-VVASLLQ---YA-V----------V----------
NF--------V---------------LTHKVDNAK---------------------N---
----------------D-------------------------------L-----------
---------------------KQMT--------PVT------------------------
------------------------------------------------------------
-----------P---------------------------I--------------------
--------------V---------------------------------------------
---------------GFK------------------------------------------
------------------------------------------------------------
------------------------------------------------------------
------------------------------------------------------------
------------------------------------------------------------
------------------------------------------------------------
----------NDATYNE-------------------------------------------
------------------------------------------------------------
----------VNV----------------------------------------S------
------------------------------------------------------------
------------------------------------------------------------
------------------------------------------------------------
----F-------------------------------------------------------
------------------------------------------------------------
------------------------------------------------------------
------------------------------------------------------------
------------------------------------------------------------
------------------------------------------------------------
------------------------------------------------------------
-----------------------------------------LDYT-RRR-----------
------------------------------------------------------------
------------------------------------------------------------
------------------------------------------------------------
------------------------------------------------------------
----------------------------------------------------------DM
ES-QK-------------------------------------------------------
----RRCK----------------------------------------------------
--------TSGNHI----------------------------------------------
------------------------------------------------------------
------------------------------------------------------------
------------------------------------------------------------
------------------------------------------------------------
------------------------------------------------------------
------------------------------------------------------------
---------------AV-------------------------------------------
------------------------------------------------------------
------------------------------------------------------------
------------------------------------------------------------
------------------------------------------------------------
------------------------------------------------T-----------
--------------------------------------ID--------------------
-KFS-----RV-----------M------------------FP-----------------
------------------------------------------------------------
--M-------AFILFN----I-V-------Y-----------------------------
--------------------------------------------------W---------
-----------------------S------------------------C-----------
-----------------------------------T--KT--------------------
------------------------------------------------------------
------------------------------------------------------------
------------------------------------------------------------
------------------------------------------------------------
------------------------------------------------------------
------------------------------------------------------------
------------------------------------------------------------
------------------------------------------------------------
------------------------------------------------------------
------------------------------------------------------------
------------------------------------------------------------
----------------------
>LOC100372019_S_kowalewskii/1-440
------------------------------------------------------------
------------------------------------------------------------
------------------------------------------------------------
------------------------------------------------------------
------------------------------MEAIVWVR----------------------
------------------------------------------------------------
------------------------------------------------------------
----------------------MRNDV---------------------------------
------------------------------------------------------------
------------------------------------------------------------
------------------------------------------------------------
------------------------------------------------------------
------------------------------------------------------------
------------------------------------------------------------
------------------------------------------------------------
------------------------------------------------------------
------------------------------------------------------------
------------------------------------------------------------
------------------------------------------------------------
------------------------------------------------------------
------------------------------------------------------------
------------------------------------------------------------
------------------------------------------------------------
------------------------------------------------------------
------------------------------------------------------------
------------------------------------------------------------
------------------------------------------------------------
------------------------------------------------------------
----------EGYASDAEIQAT-----LV-------------------------------
----RK----------L--------------L--------------------EN------
---------Y---------------S----TS-------------------T--------
------R-----------P-----------------------------------------
------------------------------------------------------------
----AL--------------------------------N---------------------
-----------------------S----------S-------------------I---P-
------------------------------------------------------------
-----TL--------------V---------------T-H-------------RITP-I-
------QIL---------------------------------------------------
----------------D---------------------------I---------------
-------------------------DE--------QN---------------QLF-----
--------------TLK--------------VWIG-------------------------
-----------------------------L------------------------------
----------------------------------------R-----WTDELL--------
------------RW------------------------N---------------------
------ES--D--------------YA---------------------------------
------GV----------------------------------------------------
-----AS-VS----VS-----------------------SN-------------------
-------------DIWQPDITL--------------YG----------------------
------------S--------------------------------V--------------
---------------DK-EFERH-------------------------------------
----------------------LS-TDA-QVS-S-D----------G-----S-------
-----VLAL-Q-PMVF-------------KAS-CR-ID----------AT----------
-----------------YF------PF---D--E------Q-----KC----------I-
------------------------------------------------------------
------------------------------------------------------------
------------------------------------------------------------
------------------------------------------------------------
------------------------------------------------------------
------------------------------------------------------------
-------------------------------------------LKFG-S-----------
---------------W--------------------------------------------
------------------------------------------------------------
------------------------------------------------------------
------------------------------------------------------------
--------------------------SY------DG------------S----------L
-------------I-------DL-------------------------------EI----
-N----------PS------------------------------------------S---
--------GSL------------SN----YIP---------N-----G-E--------W-
--S-----------------------------------------L-------------I-
------------------------------------------------------------
----------G-------LPI--------IK-------------HV--L------Y-YA-
------------------------------------------------------------
------------------------C----------------------------CP-----
------------------------------------------------------------
----------------------------------------------E------P------
Y-----------P-DI-----------TYT----------------------FV------
IRR-------RSLFYIYTL--LM-PV------M---------------------------
----------------LMFILIL-----V-GFYLP-T--------E-C--------G---
--ER----M-TL---------------------------------F--------------
-VT----SM-L----------------------------------SL-------------
------------------------------------------------------------
------------------------------------------------------------
--------------------------------------------FVF-L--------SLA
-SQY---LP-------PTS-------------------D-ST-P------Y---------
-------------I----------------------------------------------
-------Q-IY---L---MSTIGL-VALSSI----LT-G--------F-S---------I
N---------L------H-------------YL-----------------------ASDC
----------------S-------------------------------P-VP--------
-----------------GW--------------MRI--------CV-------------F
------------KYI----------------------------------A----------
-----------A---------------------------I--------------------
----------VLL-----------------------------------------------
-----------------Q------------------------------------------
-----NKTKP--------------------------------------------------
------FLKATEN-----------------------------------------------
------------------------------------------------------------
------------------------------------------------------------
------------------------------------------------------------
--------------SKHT------------------------------------------
------------------------------------------------------------
------------------------------------------------------------
-----------------EGD-DDIHIPL--------------------------------
------------------------------------------------------------
------------------------------------------------------------
------------------------------------------------------------
------------------------------------------------------------
------------------------------------------------------------
-------------------------------------V------------------G---
-----------EG-----------------------------------------------
----------------------------------SGDMSAI-------------------
------------------------------------------------------------
-----------------------------------------DIK----------------
----------------------------------------APS--------YITSL----
------------------------------------------------------------
------------------------------------------------------------
------------------------------------------------------------
------------------------------------------------------------
------------------------------------------------------------
------------------------------------------------------------
--------PE--------------------------------------------------
------------------------------------------------------------
------------------------------------------------------------
------------------------------------------------------------
------------------------------------------------------------
--------------------------S---------------------------------
-----------------------------------------------------V------
---------------Q--------------------------------------------
----------------E--------------------------------------W----
-----------------------------------RMV----------------------
------------------------------------------------------------
------------------------------------------------------------
-----------------------------------------------AV-----------
-------------------------------------VVD--------------------
---------R------------L------------------F------------------
------------------------------------------------------------
-----------MVLY-----L-IL------F-----------------------------
------------------------------------------------------------
-----------------------V-SI-------------------T-A-----------
----------------GI-----------------F--MF--------------------
------------------------------------------------------------
------------------------------------------------------------
------------------------------------------------------------
------------------------------------------------------------
------------LEN-----RH--------------------------------------
----------GH--------------------------------------------F---
-STH--------------------------------------------------------
------------------------------------------------------------
------------------------------------------------------------
------------------------------------------------------------
------------------------------------------------------------
----------------------
>CapteG209716_C_telata/1-440
------------------------------------------------------------
------------------------------------------------------------
------------------------------------------------------------
------------------------------------------------------------
------------------------------------------------------------
------------------------------------------------------------
------------------------------------------------------------
-------------------------------M----------------------------
------------------------------------------------------------
------------------------------------------------------------
------------------------------------------------------------
-------------------------------------------------------DCLIS
RDLL--------------------------------------------------------
-------------------------L----------------------------------
--------GLCLLTQI--------------------------------------------
------------------------------------------------------------
------------------------------------------------------------
------------------------------------------------------------
------------------------------------------------------------
------------------------------------------------------------
------------------------------------------------------------
------------------------------------------------------------
------------------------------------------------------------
-----------------------------------------------------------R
GTL-CVT-E---------------------------------------------------
------------------------------------------------------------
------------------------------------------------------------
-----------------------------------------------------T-E----
---------------------------LL-------------------------------
----DH----------L--------------F----G---------------NN------
---------Y---------------N----RK-------------------A--------
------R-----------P-----------------------------------------
------------------------------------------------------------
----LK--------------------------------D---------------------
-----------------------A----------S-------------------K---N-
------------------------------------------------------------
-----VT--------------V---------------S-I-------------ELEI-K-
------EFQ---------------------------------------------------
----------------G---------------------------L---------------
-------------------------DE--------QA---------------GIL-----
--------------LFT--------------GFFE-------------------------
------------------------------------------------------------
----A-----------------------------------I-----WFDEFL--------
------------QW------------------------N---------------------
------TT--E--------------YP---------------------------------
-------I----------------------------------------------------
-----DY-IA----LP--A---------------------D-------------------
-------------QIWLPDFGI--------------AN----------------------
------------S--------------------------------A--------------
---------------DS-FYQRT-------------------------------------
--------------------F-VRDYWV-HVD-H-T----------G-----S-------
-----LRWY-A-GSTL-------------KTT-CS-LS----------VS----------
-----------------KF------PF---D--K------Q-----TC----------I-
------------------------------------------------------------
------------------------------------------------------------
------------------------------------------------------------
------------------------------------------------------------
------------------------------------------------------------
------------------------------------------------------------
-------------------------------------------IVLE-N-----------
---------------T--------------------------------------------
------------------------------------------------------------
------------------------------------------------------------
------------------------------------------------------------
--------------------------VY------AA------------A----------A
-------------V-------DI-----------------------------I-------
-PM----------------------------------------------------GRTP-
--------FNL-LSSDI------------------------N-----G-L--------W-
--K-----------------------------------------I-------------VG
------------------------------------------------------------
----------Y-------H------------V------------TK--KFFPNDG-----
------------------------------------------------------------
------------------------------------------------------------
--------------YI--------------------------------------------
------------------------------------------------------------
W-----------P-RL-----------IFT----------------------LH------
MER-------LPAYYLWSI--LL-PC------V---------------------------
----------------LLTILTS-----S-IYWLP-L--------E-S--------G---
--ER----I-SL-------------------------------G----------------
-IT-----V-M-----L----------------------------SY-------------
------------------------------------------------------------
------------------------------------------------------------
--------------------------------------------FLT-L--------LVL
-DGY---LP-------VTS-------------------L-DQ-P------L---------
-------------L--------------------------------G-------------
-------T--L---V---NTMMAL-ATFAVT----TS-I--------I-L---------S
Y---------V------L-------------NN-----------------------YSGR
------------------------------------------------L-SPS-------
------------------S---------------RA--------FF-------------F
------------GFL----------------------------------A----------
-----------R---------------------------V--------------------
----------VCM-----------------------------------------------
-------------------RHCV-------------------------------------
-----PKT----------------------------------------------------
------------------------------------------------------------
-----------------------------------------------------------E
ELK---------------------------------------------------------
------------------------------------------------------------
---------YNDRD----------------------------------------------
------------------------------------------------------------
------------------------------------------------------------
------------------------------------------------------------
------------------------------------------------------------
---------------------------------------------------HD-------
------------------------------------------------------------
------------------------------------------------------------
------------------------------------------------------------
VADV--------------------------------------------------------
------------------------------------------------------------
------------------------------------------------------------
------------------------------------------------------------
------------------------------------TREIR-TQK-SHSD----------
------------------------------------------------------------
------------------------------------------------------------
-------------------------IEE--------------------------------
---------------------------------------I--------------------
-------------------------------------------------R----------
---NH-------------------------------------------------------
------LRT-I-----------------------------I-------------------
--------QRYEDS----------------------------------------------
-------------------------------------------------D----------
------------------------------------------------------------
----------------SE------------------------------------------
------------------------------------------------------------
------------------------K-A---------------------------------
-----------------------------------------------------I------
---------------AE-------------------------------------------
----------------E--------------------------------------W----
-----------------------------------KAA----------------------
------------------------------------------------------------
------------------------------------------------------------
-----------------------------------------------TR-----------
-------------------------------------ILD--------------------
---------C------------L------------------F------------------
------------------------------------------------------------
-----------FWVN-----L-LV------I-----------------------------
------------------------------------------------------------
-------------------------LV-------------------S-F-----------
-----------------V--------------FLYV--NTA-------------------
------------------------------------------------------------
------------------------------------------------------------
------------------------------------------------------------
------------------------------------------------------------
------------------------------------------------------------
------------------------------------------------------------
------------------------------------------------------------
------------------------------------------------------------
------------------------------------------------------------
------------------------------------------------------------
------------------------------------------------------------
----------------------
>LotgiG172305_L_gigantea/1-440
------------------------------------------------------------
------------------------------------------------------------
------------------------------------------------------------
------------------------------------------------------------
---------------------------MPVTKLSGF------------------------
------------------------------------------------------------
------------------------------------------------------------
------------------------------------------------------------
------------------------------------------------------------
------------------------------------------------------------
------------------------------------------------------------
------------------------------------------------------------
------------------------------------------------------------
------------------------------------------------------------
---------LVLLVSCTY------------------------------------------
--------------------------------------KGT-------------------
------------------------------------------------------------
------------------------------------------------------------
------------------------------------------------------------
------------------------------------------------------------
---------------LGFTIGN--------------------------------------
------------------------------------------------------------
------------------------------------------------------------
------------------------------------------------------------
--------E---------------------------------------------------
-----------------------------------------------------T------
------------------------------------------------------------
-----------------------------------------------------A------
---------------------------LR-------------------------------
----NS----------I--------------F-------------------EEK------
--------RY---------------D----VN-------------------V--------
------R-----------P-----------------------------------------
------------------------------------------------------------
------------------------------------------------------------
-----------------------N----------S-------------------H---V-
----------------------------------------------------------L-
-----VS--------------V---------------M-F---------------NL-L-
------AIN---------------------------------------------------
----------------E---------------------------L---------------
-------------------------NI--------RE---------------QKF-----
--------------SVS--------------GWFT-------------------------
------------------------------------------------------------
----M-----------------------------------R-----WTDRRL--------
------------AW------------------------N---------------------
------TS--E--------------YG---------------------------------
------DV----------------------------------------------------
-----QF-LF----AT--Q---------------------T-------------------
-------------DVWKPALVI--------------SN----------------------
------------S--------IDDFE-------------------V--------------
I--------------RD-LYAPL-------------------------------------
-----------------------------RID-S-K----------G-----T-------
-----LVWE-P-PGIY-------------QVN-CQ-AD----------IK----------
-----------------FY------PF---D--E------Q-----EC----------H-
------------------------------------------------------------
------------------------------------------------------------
------------------------------------------------------------
------------------------------------------------------------
------------------------------------------------------------
------------------------------------------------------------
-------------------------------------------ITLQ-S-----------
---------------W--------------------------------------------
------------------------------------------------------------
------------------------------------------------------------
------------------------------------------------------------
--------------------------GY------NLI----------------------E
-------------V-------NL-TAL-------------------------Y-------
-N------------------------------------------------------G---
--------ISF------------RE----FKP---------N-----G-E--------W-
--N-----------------------------------------L-------------E-
------------------------------------------------------------
----------D-------N-----------R-----------------T------E-S--
------------------------------------------------------------
--------------------L---------------------------------------
------------------------------------------------------------
-----------------------------T----------------AVDAKGDS------
N-----------G-RL-----------IFF----------------------FK------
LTR-------KSQYYWLNV--LL-PV------I---------------------------
----------------VNSVLTA-----L-VFALP-A--------E-S--------G---
--EK----M-GY-------------------------------S----------------
-LT-----V-L-----L----------------------------SF-------------
------------------------------------------------------------
------------------------------------------------------------
--------------------------------------------AVL-L--------TLI
-ADK---IP-------STS-------------------L-TT-PV-----IV--------
-------------V----------------------------------------------
----------Y---F---SIVLVM-GALAVL----LS-T--------F-V---------L
D---------L------Y-------------FM-----------------------DETQ
----------------P---------------------------------IS--------
-----------------NW--------------LMM--------LF-------------R
------------DIL----------------------------------G----------
-----------R---------------------------M--------------------
----------VCY-------------------------KG--------------------
------------CRSPCRSGTD----------------VH--------------------
-----PTQ----------------------------------------------------
------------------------------------------------------------
--------------------------L---------------------------------
------------------------------------------------------------
------------------------------------------------------------
---------TDLQEKKST------------------------------------------
------------------------------------------------------------
------------------------------------------------------------
------------------------------------------------------------
------------------------------------------------------------
------------------------------------------------------------
------------------------------------------------------------
------------------------------------------------------------
------------------------------------------------------------
------------------------------------------------------------
------------------------------------------------------------
------------------------------------------------------------
------------------------------------------------------------
------------------------------------------------------------
------------------------------------------------------------
------------------------------------------------------------
-----------------------ERKSS--------------------------------
---------------------------------------T--------------------
-------------------------------------------------I----------
---KR------------------------------E------------------------
------T-F-K-------------------------------------------------
--------RESSLH----------------------------------------------
-------------------------------------------------H----------
-----------------LG-----------------------------------------
---------------INRK-----------------------------------------
------------------------------------------------------------
------------------------D-D---------------------------------
-----------------------------------------------------L------
------------------------------------------------------------
------------------------------------------------------TW----
-----------------------------------KDI----------------------
------------------------------------------------------------
------------------------------------------------------------
-----------------------------------------------AN-----------
-------------------------------------ILD--------------------
---------I------------I------------------F------------------
------------------------------------------------------------
-----------FRMY-----C-FI------I-----------------------------
------------------------------------------------------------
-----------------------V-TV-------------------T-V-----------
----------------GF----------------LT--AAYNHIG---------------
------------------------------------------------------------
------------------------------------------------------------
------------------------------------------------------------
------------------------------------------------------------
------------------------------------------------------------
------------------------------------------------------------
------------------------------------------------------------
------------------------------------------------------------
------------------------------------------------------------
------------------------------------------------------------
------------------------------------------------------------
----------------------
>HTR3B_H_sapiens/1-441
------------------------------------------------------------
------------------------------------------------------------
------------------------------------------------------------
------------------------------------------------------------
------------------------------------------------------------
------------------------------------------------------------
------------------------------------------------------------
------------------------------------------------------------
------------------------------------------------------------
------------------------------------------------------------
------------------------------------------------------------
----------------------------------------------------------ML
SSVMAPLWAC--------------------------------------------------
-----------------------ILVAA--------------------------------
---------GILAT----------------------------------------------
------------------------------------------------------------
------------------------------------------------------------
------------------------------------------------------------
------------------------------------------------------------
------------------------------------------------------------
------------------------------------------------------------
------------------------------------------------------------
------------------------------------------------------------
------------------------------------------------------------
------DTH---------------------------------------------------
------------------------------------------------------------
----------------HP------------------------------------------
-----------------------------------------------------Q-D----
-------------------------SALYHLS----------------------------
----KQ----------L--------------L----QK----------------------
---------Y---------------H----KE-------------------V--------
------R-----------P-----------------------------------------
------------------------------------------------------------
----VY--------------------------------N---------------------
---------------------------W------T-------------------K---A-
------------------------------------------------------------
-----TT--------------V---------------Y-L-------------DLFV-H-
------AIL---------------------------------------------------
----------------D---------------------------V---------------
-------------------------DA--------EN---------------QIL-----
--------------KTS--------------VWYQ-------------------------
-----------------------------E------------------------------
----V-----------------------------------------WNDEFL--------
------------SW------------------------N---------------------
------SS--M--------------FD---------------------------------
------EI----------------------------------------------------
-----RE-IS----LP--L---------------------S-------------------
-------------AIWAPDIII--------------NE----------------------
----------FVD--------------------------------I--------------
---------------ER-------------------------------------------
---------------------YPDLPYV-YVN-S-S----------G-----T-------
-----IENY-K-PIQV-------------VSA-CS-LE----------TY----------
-----------------AF------PF---D--V------Q-----NC----------S-
------------------------------------------------------------
------------------------------------------------------------
------------------------------------------------------------
------------------------------------------------------------
------------------------------------------------------------
------------------------------------------------------------
-------------------------------------------LTFK-S-----------
---------------I--------------------------------------------
------------------------------------------------------------
------------------------------------------------------------
------------------------------------------------------------
--------------------------LH------TV------------E----------D
-------------V-------DL-------------------------------------
-AFLR---------------------------------------------------SPED
I-------QHD-----------KKA----FLN---------D-----S-E--------W-
--E-----------------------------------------L-------------L-
------------------------------------------------------------
----------S-------VSS--------TYSIL----------QS--------------
------------------------------------------------------------
--------------------S---------------------------------------
---------------A--------------------------------------------
-----------------------------G----------------G-------------
F-----------A-QI-----------QF---N-------------------VV------
MRR-------HPLVYVVSL--LI-PS------I---------------------------
----------------FLMLVDL-----G-SFYLP-P--------N-C--------R---
--AR----I-VF------------------------------------------------
KTS-----V-L-----V----------------------------GY-------------
------------------------------------------------------------
------------------------------------------------------------
--------------------------------------------TVF-R--------VNM
-SNQ---VP-------RSVGS--------------------T-P------L---------
-------------I--------------------------------G-------------
-------H--F---F---TICMAF-LVLSLA----KS-I--------V-L---------V
K--------FL------H-------------DEQR---------------------G-GQ
--------------------------------------------------EQ--------
-----------------PF--------------L--------------------------
------------------------------------------------------------
------------------------------------------------------------
-----------CL-----------------------------------------------
-----------------RGDTDADR-----------------------------------
-PRVEPRAQRA-------------------------------------------------
------------------------------------------------------------
------------------------------------------------------------
------------------------------------------------------------
------------------------------------------------------------
------------------------------------------------------------
------------------------------------------------------------
------------------------------------------------------------
------------------------------------------------------------
------------------------------------------------------------
-----------------------------------------------VVTESSLYGEHL-
------------------------------------------------------------
------------------------------------------------------------
------------------------------------------------------------
------------------------------------------------------------
------------------------------------------------------------
------------------------------------------------------------
------------------------------------------------------------
------------------------------------------AQP-GTL-----------
------------------------------------------------------------
------------------------------------------------------------
--------------------------KE--------------------------------
---------------------------------------V--------------------
-------------------------------------------------W----------
---SQ-------------------------------------------------------
------LQS-I-----------------------------S-------------------
--------NYLQT-----------------------------------------------
-------------------------------------------------Q----------
------------------------------------------------------------
----------------DQT-----------------------------------------
------------------------------------------------------------
------------------------D-Q---------------------------------
-----------------------------------------------------Q------
---------------EA-------------------------------------------
----------------E--------------------------------------W----
-----------------------------------LVL----------------------
------------------------------------------------------------
------------------------------------------------------------
-----------------------------------------------LS-----------
-------------------------------------RFD--------------------
---------R------------L------------------L------------------
------------------------------------------------------------
-----------FQSY-----L-FM------------------------------------
------------------------------------------------------------
-----------------------L-GIYT--------I--------T-L-----------
---------------CSL------------WAL-----WGGV------------------
------------------------------------------------------------
------------------------------------------------------------
------------------------------------------------------------
------------------------------------------------------------
------------------------------------------------------------
------------------------------------------------------------
------------------------------------------------------------
------------------------------------------------------------
------------------------------------------------------------
------------------------------------------------------------
------------------------------------------------------------
----------------------
>tr|F6YC54|F6YC54_XENTR/37-477 Uncharacterized protein [Fragment] OS=Xenopus tropicalis (Western clawed frog) (Silurana tropicalis).
------------------------------------------------------------
------------------------------------------------------------
------------------------------------------------------------
------------------------------------------------------------
------------------------------------------------------------
------------------------------------------------------------
------------------------------------------------------------
------------------------------------------------------------
------------------------------------------------------------
------------------------------------------------------------
------------------------------------------------------------
------------------------------------------------------------
------------------------------------------------------------
------------------------------------------------------------
------------------------------------------------------------
------------------------------------------------------------
------------------------------------------------------------
------------------------------------------------------------
------------------------------------------------------------
------------------------------------------------------------
------------------------------------------------------------
------------------------------------------------------------
------------------------------------------------------------
------------------------------------------------------------
------------------------------------------------------------
------------------------------------------------------------
------------------------------------------------------------
------------------------------------------------------------
------------------------------LS----------------------------
----DH----------L--------------M----EG----------------------
---------Y---------------K----KG-------------------V--------
------R-----------P-----------------------------------------
------------------------------------------------------------
----VL--------------------------------D---------------------
---------------------------W------R-------------------Q---T-
------------------------------------------------------------
-----TT--------------V---------------Y-I-------------DVMV-Y-
------AIL---------------------------------------------------
----------------G---------------------------V---------------
-------------------------DE--------KN---------------QVL-----
--------------TTY--------------IWYR-------------------------
-----------------------------Q------------------------------
----F-----------------------------------------WVDEFL--------
------------TW------------------------D---------------------
------PK--K--------------FE---------------------------------
------NV----------------------------------------------------
-----SQ-IS----IP--T---------------------E-------------------
-------------KIWVPDILI--------------NE----------------------
----------FVD--------------------------------V--------------
---------------GK-------------------------------------------
---------------------SPDIPYV-YVN-H-E----------G-----R-------
-----VQNY-K-PIQV-------------VTA-CS-LN----------IY----------
-----------------NF------PF---D--V------Q-----NC----------S-
------------------------------------------------------------
------------------------------------------------------------
------------------------------------------------------------
------------------------------------------------------------
------------------------------------------------------------
------------------------------------------------------------
-------------------------------------------LTFT-S-----------
---------------W--------------------------------------------
------------------------------------------------------------
------------------------------------------------------------
------------------------------------------------------------
--------------------------LH------TI------------Q----------D
-------------I-------NV-------------------------------------
-SLWR---------------------------------------------------TPEE
V-------KED-----------KSL----FMN---------N-----G-E--------W-
--E-----------------------------------------L-------------L-
------------------------------------------------------------
----------S-------VLS--------QYRKF-----------V--------------
------------------------------------------------------------
--------------------E---------------------------------------
---------------N--------------------------------------------
-----------------------------E----------------DS------------
F-----------A-EM-----------KFHVSY-------------------IC------
LFT-------FVLFKIKN---SL-SS------L---------------------------
----------------VQMIPSX-----I-GFYLP-P--------D-S--------G---
--ER----V-SF------------------------------------------------
KIT-----L-L-----L----------------------------GY-------------
------------------------------------------------------------
------------------------------------------------------------
--------------------------------------------SVF-L--------IIV
-SDT---LP-------ATAIG--------------------T-P------L---------
-------------I--------------------------------G-------------
-------V--Y---F---VVCMAL-LVISLT----ET-I--------L-I---------V
R--------LV------H-------------KQDL---------------------Q-TH
--------------------------------------------------VP--------
-----------------EW--------------LKR--------LV-------------L
------------EKI----------------------------------T----------
-----------A---------------------------L--------------------
----------LCI-R---------------------------------------------
----------------DKKKFGAVR-----------------------------------
-VHSSDISHQM-------------------------------------------------
------------------------------------------------------------
------------------------------------------------------------
------------------------------------------------------------
------------------------------------------------------------
------------------------------------------------------------
------------------------------------------------------------
------------------------------------------------------------
------------------------------------------------------------
------------------------------------------------------------
-----------------------------------------------E-NSSTAKLAHY-
---STEY-------------------------------------PKD-------------
------------------------------------------------------------
-------------------------------------------------YERS-VGVLVP
------------------------------------------------------------
------------------------------------------------------------
------------------------------------------------------------
------------------------------------------------------------
------------------------------------------SKE-NPLV----------
------------------------------------------------------------
------------------------------------------------------------
-------------------------VDN--------------------------------
---------------------------------------I--------------------
-------------------------------------------------L----------
---HE-------------------------------------------------------
------IAS-I-----------------------------R-------------------
--------QYLEK-----------------------------------------------
-------------------------------------------------R----------
------------------------------------------------------------
----------------DQC-----------------------------------------
------------------------------------------------------------
------------------------R-D---------------------------------
-----------------------------------------------------I------
---------------AK-------------------------------------------
----------------E--------------------------------------W----
-----------------------------------LQV----------------------
------------------------------------------------------------
------------------------------------------------------------
-----------------------------------------------GY-----------
-------------------------------------VLD--------------------
---------I------------L------------------L------------------
------------------------------------------------------------
-----------FRIY-----L-VA------------------------------------
------------------------------------------------------------
-----------------------M-LAYT--------V--------T-L-----------
---------------ATM------------WSC-----WQQA------------------
------------------------------------------------------------
------------------------------------------------------------
------------------------------------------------------------
------------------------------------------------------------
------------------------------------------------------------
------------------------------------------------------------
------------------------------------------------------------
------------------------------------------------------------
------------------------------------------------------------
------------------------------------------------------------
------------------------------------------------------------
----------------------
>HelroG94890_H_robusta/1-441
------------------------------------------------------------
------------------------------------------------------------
------------------------------------------------------------
------------------------------------------------------------
------------------------------------------------------------
------------------------------------------------------------
------------------------------------------------------------
------------------------------------------------------------
------------------------------------------------------------
------------------------------------------------------------
------------------------------------------------------------
------------------------------------------------------------
------------------------------------------------------------
------------------------------------------------------------
------------------------------------------------------------
------------------------------------------------------------
------------------------------------------------------------
------------------------------------------------------------
------------------------------------------------------------
------------------------------------------------------------
------------------------------------------------------------
------------------------------------------------------------
------------------------------------------------------------
------------------------------------------------------------
-------ME---------------------------------------------------
------------------------------------------------------------
------------------------------------------------------------
-----------------------------------------------------Q-E----
---------------------------LL-------------------------------
----RR----------L--------------L--------------------HD------
---------Y---------------D----VD-------------------A--------
------R-----------G-----------------------------------------
------------------------------------------------------------
----VL--------------------------------D---------------------
-----------------------V----------L-------------------D---P-
------------------------------------------------------------
-----VV--------------V---------------K-I-------------QLLL-L-
------RIH---------------------------------------------------
----------------G---------------------------L---------------
-------------------------DE--------RS---------------QVL-----
--------------TTT--------------GLII-------------------------
-----------------------------C------------------------------
----------------------------------------D-----WDDGRL--------
------------KW------------------------N---------------------
------SS--E--------------YE---------------------------------
------GI----------------------------------------------------
-----RD-IV----IK--P---------------------E-------------------
-------------RVWLPELAL--------------MN----------------------
------------G--------------------------------A--------------
---------------DE-LS--P-------------------------------------
---------DFRK------------IRI-LVQ-H-D----------G-----H-------
-----VHWE-P-GGVF-------------TTT-CD-ID----------IR----------
-----------------YF------PF---D--D------Q-----SC----------P-
------------------------------------------------------------
------------------------------------------------------------
------------------------------------------------------------
------------------------------------------------------------
------------------------------------------------------------
------------------------------------------------------------
-------------------------------------------IQLG-A-----------
---------------W--------------------------------------------
------------------------------------------------------------
------------------------------------------------------------
------------------------------------------------------------
--------------------------AY------YS------------S----------R
-------------M-------NM-TNA-------------------------S-------
-S----------------------------------------------------------
----E---VLT-H----------D-----FRL---------N-----G-E--------W-
--D-----------------------------------------I-------------Y-
------------------------------------------------------------
----------H-------TKV--------EW-------------KE--N------V-L--
------------------------------------------------------------
--------------------P---C----------------------------CP-----
------------------------------------------------------------
-----------------------------N----------------T------R------
Y-----------P-FV-----------EFT----------------------LF------
LKR-------RHMFYVMNI--IL-PC------T---------------------------
----------------LLSILVM-----V-VFCLP-P--------D-A--------G---
--EK----I-SL-------------------------------G----------------
-IS-----V-L-----L----------------------------AF-------------
------------------------------------------------------------
------------------------------------------------------------
--------------------------------------------TVF-L--------LMV
-AEN---VP-------RTS-------------------L-HT-P------I---------
-------------I--------------------------------V-------------
-------I--Y---L---TCTMAL-GTLSVC----LT-V--------V-I---------L
N---------L------H-------------HR-----------------------DAER
------------------------------------------------P-VP--------
-----------------KL--------------LRL--------LV-------------L
------------HWL----------------------------------A----------
-----------T---------------------------I--------------------
----------MRV-H---------------------------------------------
------------------------------------------------------------
------------------------------------------------------------
-------ARKPKTMA---------------------------------------------
------------------------------------------------------------
------------------------------------------------------------
-----------------------------R------------------------------
------------------------------------------------------------
------------------------------------------------------------
------------------------------------------------------------
------------------------------------------------------------
------------------------------------------------------------
------------------------------------------------------------
------------------------------------------------------------
------------------------------------------------------------
-----------------------------------------------------NRLRD--
------------------------------------------------------------
------------------------------------------------------------
------------------------------------------------------------
------------------------------------------------------------
----------------------------------------ISSPN-EL------------
------------------------------------------------------------
------------STSLENGLRQVLNNQN---PVLSS------------------------
------------------------------------------------------------
---------------------------------------K--------------------
-------------------------------------------------I----------
---NGQLEDEQL--------D---------------------------------------
------VEN-------------------------LGRRP---------------------
-------FRENR------------------------------------------------
------------------------------------------------------------
------------------------------------------------------------
------------------------------------------------------------
------------------------------------------------------------
------------------------S-KPS------------------R------------
---------------------------------------------------TDL------
---------------TH-------------------------------------------
----------------E--------------------------------------W----
-----------------------------------KEV----------------------
------------------------------------------------------------
------------------------------------------------------------
-----------------------------------------------AH-----------
-------------------------------------VLD--------------------
---------S------------L------------------F------------------
------------------------------------------------------------
-----------FVII-----F-TS------M-----------------------------
------------------------------------------------------------
-----------------------T---AS-----------------A-M-----------
----------------II-----------------L--L---------------------
------------------------------------------------------------
------------------------------------------------------------
------------------------------------------------------------
----------------------VP------------------------------------
-----------AYKH---------------------------------------------
------------------------------------------------------------
-DPVI-------------------------------------------------------
------------------------------------------------------------
------------------------------------------------------------
------------------------------------------------------------
------------------------------------------------------------
----------------------
>Contig2301_.p1_P_dumerilli/1-441
------------------------------------------------------------
------------------------------------------------------------
------------------------------------------------------------
------------------------------------------------------------
------------------------------------------------------------
------------------------------------------------------------
------------------------------------------------------------
-----------------------MHDIQLLKV----------------------------
------------------------------------------------------------
------------------------------------------------------------
------------------------------------------------------------
------------------------------------------------------TGVIVT
MKLF--------------------------------------------------------
------------------------------------------------------------
---------ISIIYFIGHIGLVNTID----------------------------------
------------------------------------------------------------
------------------------------------------------------------
------------------------------------------------------------
------------------------------------------------------------
------------------------------------------------------------
------------------------------------------------------------
------------------------------------------------------------
------------------------------------------------------------
------------------------------------------------------------
-----TKDE---------------------------------------------------
------------------------------------------------------------
------------------------------------------------------------
-----------------------------------------------------K-N----
---------------------------LI-------------------------------
----RT----------V--------------M----S--------------NLS------
---------G---------------S----KF-------------------V--------
------R-----------P-----------------------------------------
------------------------------------------------------------
----VA--------------------------------S---------------------
-----------------------R----------N-------------------D---T-
------------------------------------------------------------
-----VM--------------V---------------R-F-------------GLNP-I-
------NLF---------------------------------------------------
----------------Y---------------------------V---------------
-------------------------DI--------ES---------------SIV-----
--------------ALN--------------IWNS-------------------------
------------------------------------------------------------
----M-----------------------------------S-----WTDNFL--------
------------KW------------------------D---------------------
------PV--L--------------YD---------------------------------
------GI----------------------------------------------------
-----QS-IR----LP--A---------------------S-------------------
-------------EVWTPDIYL--------------FN----------------------
------------N--------------------------------A---------GA---
---------------DE-T-----------------------------------------
--------------------HRANRLLV--IN-H-D----------G-----V-------
-----ISWV-D-EMKM-------------PAL-CE-MK----------IL----------
-----------------RF------PF---D--S------Q-----TC------------
------------------------------------------------------------
------------------------------------------------------------
------------------------------------------------------------
------------------------------------------------------------
------------------------------------------------------------
------------------------------------------------------------
------------------------------------------VLRFG-S-----------
---------------W--------------------------------------------
------------------------------------------------------------
------------------------------------------------------------
------------------------------------------------------------
--------------------------TY------SG------------S----------E
-------------V-------DI-------------------------------------
-D----------------------------------------P-----------------
--------QDI-VL--------GH-----YVQ---------H-----R-E--------W-
--S-----------------------------------------L-------------TV
-----------------K------------------------------------------
----------NP-----------------TR-------------NV--Q------T-Y--
------------------------------------------------------------
--------------------D---C----------------------------CPG----
------------------------------------------------------------
-----------------------------------------------------Y------
F-----------V-DV-----------TYE----------------------FI------
LER-------HSQYFQCVF--IA-PA------V---------------------------
----------------MIAFLTP-----A-LFVM-----------N-Q--------R---
--DK----F-PI-------------------------------G----------------
-AG-----M-L-----V----------------------------SL-------------
------------------------------------------------------------
------------------------------------------------------------
--------------------------------------------TIL-M--------EML
-DEQ---VP-------GTHFD--------------------V-PI-----LAR-------
-------------Y----------------------------------------------
----------Y-------AGLFGM-VCLALV----LA-T--------V-T---------S
S---------M------R-------------QKA--I-----------------------
---------------LG-------------------------------T-QP--------
-----------------P-----------------N--------CL-------------I
------------QCLVTG------------------------------IG----------
-----------K---------------------------V--------------------
----------VCV-----------------------------------------------
-----------------K------------------------------------------
-----PSDY---------------------------------------------------
------------------------------------------------------------
------------------------------------------------------------
------------------------------------------------------------
------------------------------------------------------------
------------------------------------------------------------
------------------------------------------------------------
------------------------------------------------------------
------------------------------------------------------------
------------------------------------------------------------
------------------------------------------------------------
------------------------------------------------------------
------------------------------------------------------------
------------------------------------------------------------
------------------------------------------------------------
------------------------------------------------------------
------------------------------------------------------------
------------------------------------------------------------
-------------------------------------------RT---------------
------------------------------------------------------------
------------------------------------------------------------
------------------------------------------------------------
---------------------------------------L--------------------
-------------------------------------------------V----------
---RP-----------------------------SI------------------------
----------L-----------------------------A-------------------
--------MVQEGTA---------------------------------------------
------------------------------------------------MD----------
------------------------------------------------------------
---------------SAQD-----------------------------------------
------------------------------------------------------------
------------------------DAP---------------------------------
-------------------------------------------------VFDMS------
---------------EK-------------------------------------------
----------------QSMV-RS--------PSKN----------------KSYMW----
-----------------------------------TVM----------------------
------------------------------------------------------------
------------------------------------------------------------
-----------------------------------------------AI-----------
-------------------------------------VLD--------------------
---------R------------V------------------F------------------
------------------------------------------------------------
-----------FILYTA--GL-VV------F-----------------------------
------------------------------------------------------------
-----------------------T-VT---------------------L-----------
----------------LI-----------------H------------------------
------------------------------------------------------------
------------------------------------------------------------
------------------------------------------------------------
------------------------------------------------------------
------------------------------------------------------------
------------------------------------------------------------
------------------------------------------------------------
------------------------------------------------------------
------------------------------------------------------------
------------------------------------------------------------
------------------------------------------------------------
----------------------
>CapteG226535_C_telata/1-441
------------------------------------------------------------
------------------------------------------------------------
------------------------------------------------------------
------------------------------------------------------------
------------------------------------------------------------
------------------------------------------------------------
------------------------------------------------------------
-------------------------------M----------------------------
------------------------------------------------------------
------------------------------------------------------------
------------------------------------------------------------
-------------------------------------------------------ESSIL
RWLLP-------------------------------------------------------
-------------------------L----------------------------------
--------TLLIVQLL--------------------------------------------
------------------------------------------------------------
------------------------------------------------------------
------------------------------------------------------------
------------------------------------------------------------
------------------------------------------------------------
------------------------------------------------------------
------------------------------------------------------------
------------------------------------------------------------
-----------------------------------------------------------K
DAH-CVS-E---------------------------------------------------
------------------------------------------------------------
------------------------------------------------------------
-----------------------------------------------------S-D----
---------------------------LI-------------------------------
----QH----------L--------------F----S---------------TE------
---------Y---------------N----RH-------------------A--------
------R-----------P-----------------------------------------
------------------------------------------------------------
----LK--------------------------------D---------------------
-----------------------P----------S-------------------K---N-
------------------------------------------------------------
-----IT--------------V---------------S-I-------------EVEI-K-
------DFQ---------------------------------------------------
----------------G---------------------------L---------------
-------------------------DD--------QG---------------GEL-----
--------------TFT--------------GFFE-------------------------
------------------------------------------------------------
----A-----------------------------------K-----WFDEQL--------
------------RW------------------------N---------------------
------IT--E--------------YP---------------------------------
-------I----------------------------------------------------
-----EY-IA----LH--A---------------------N-------------------
-------------QIWLPDFGL--------------AN----------------------
------------S--------------------------------A--------------
---------------NS-FYQRT-------------------------------------
--------------------F-VHDYRV-RVK-H-T----------G-----L-------
-----IRWY-A-GTTM-------------GTT-CE-LG----------IT----------
-----------------EF------PF---D--K------Q-----SC----------E-
------------------------------------------------------------
------------------------------------------------------------
------------------------------------------------------------
------------------------------------------------------------
------------------------------------------------------------
------------------------------------------------------------
-------------------------------------------IVLE-N-----------
---------------T--------------------------------------------
------------------------------------------------------------
------------------------------------------------------------
------------------------------------------------------------
--------------------------VY------SA------------A----------E
-------------V-------DI-----------------------------I-------
-PL----------------------------------------------------DDTP-
--------LKL-LSRDI------------------------N-----G-L--------W-
--K-----------------------------------------I-------------TG
------------------------------------------------------------
----------T-------N------------V------------TK--EFFGDDG-----
------------------------------------------------------------
------------------------------------------------------------
--------------YV--------------------------------------------
------------------------------------------------------------
W-----------P-RL-----------VFA----------------------IS------
LKR-------LPLYYLLNV--LL-PC------V---------------------------
----------------LLAILTL-----A-MYWLP-L--------E-S--------G---
--ER----I-SL-------------------------------G----------------
-IT-----V-M-----L----------------------------SY-------------
------------------------------------------------------------
------------------------------------------------------------
--------------------------------------------SVT-L--------LVL
-EGY---LP-------VSS-------------------I-DQ-A------M---------
-------------F--------------------------------G-------------
-------L--L---V---NTMMAL-ATFAVT----TS-I--------I-L---------S
Y---------V------L-------------NN-----------------------YSGR
------------------------------------------------L-SPS-------
------------------S---------------RA--------FL-------------F
------------GFL----------------------------------A----------
-----------R---------------------------V--------------------
----------VCM-----------------------------------------------
-------------------RHCV-------------------------------------
-----PKT----------------------------------------------------
------------------------------------------------------------
-----------------------------------------------------------E
ELK---------------------------------------------------------
------------------------------------------------------------
---------YNDRD----------------------------------------------
------------------------------------------------------------
------------------------------------------------------------
------------------------------------------------------------
------------------------------------------------------------
---------------------------------------------------HD-------
------------------------------------------------------------
------------------------------------------------------------
------------------------------------------------------------
VADV--------------------------------------------------------
------------------------------------------------------------
------------------------------------------------------------
------------------------------------------------------------
------------------------------------TREIR-TQK-SHSD----------
------------------------------------------------------------
------------------------------------------------------------
-------------------------IVE--------------------------------
---------------------------------------I--------------------
-------------------------------------------------R----------
---NH-------------------------------------------------------
------LRT-I-----------------------------I-------------------
--------QRYEDS----------------------------------------------
-------------------------------------------------D----------
------------------------------------------------------------
----------------SE------------------------------------------
------------------------------------------------------------
------------------------K-A---------------------------------
-----------------------------------------------------I------
---------------AE-------------------------------------------
----------------E--------------------------------------W----
-----------------------------------KAA----------------------
------------------------------------------------------------
------------------------------------------------------------
-----------------------------------------------TR-----------
-------------------------------------ILD--------------------
---------C------------L------------------F------------------
------------------------------------------------------------
-----------FWVN-----L-LI------I-----------------------------
------------------------------------------------------------
-------------------------LV-------------------S-F-----------
-----------------V--------------VFFV--LAT-------------------
------------------------------------------------------------
------------------------------------------------------------
------------------------------------------------------------
------------------------------------------------------------
------------------------------------------------------------
------------------------------------------------------------
------------------------------------------------------------
------------------------------------------------------------
------------------------------------------------------------
------------------------------------------------------------
------------------------------------------------------------
----------------------
>SMESG000077704_S_mediterranea/1-441
------------------------------------------------------------
------------------------------------------------------------
------------------------------------------------------------
------------------------------------------------------------
------------------------------------------------------------
------------------------------------------------------------
------------------------------------------------------------
------------------------------------------------------------
------------------------------------------------------------
------------------------------------------------------------
------------------------------------------------------------
------------------------------------------------------------
-MFF--------------------------------------------------------
------------------------------------------------------------
------------------------------------------------------------
--------------VCLEIFL---------------------------------------
------------------------------------------------------------
------------------------------------------------------------
------------------------------------------------------------
------------------------------------------------------------
--------------LASIV-----------------------------------------
------------------------------------------------------------
------------------------------------------------------------
------------------------------------------------------------
----FQCSQSLG------------------------------------------------
---------------------------------------SGSEKA-----DQR-------
------------------------------------------------------------
-----------------------------------------------------S-L----
---------------------------IR-------------------------------
----AE----------I--------------F--------------------SK------
---------Y---------------L----KE-------------------D--------
------R-----------P-----------------------------------------
------------------------------------------------------------
--------------------------------------KE--------------------
----------------------------------E-------------------E---Q-
------------------------------------------------------------
-----TE--------------V---------------T-V-------------YMKI-L-
------AIN---------------------------------------------------
----------------S---------------------------V---------------
-------------------------SV--------TQ-----------------M-----
------------EYSTD--------------VYLR-------------------------
-----------------------------Q------------------------------
----------------------------------------E-----WVDSRL--------
------------AW----------------------------------------------
----NNLD--K--------------F----------------------------------
-------K----------------------------------------------------
-----S--------YN--A--------NIVS-----PSLKK-------------------
-------------VLWLPDLFF--------------RN----------------------
GK----------E--------------------------------G------------Y-
VHKM-------T-LPNY-------------------------------------------
--------------------------LM-RLS-P-N----------G-----L-------
-----ILYS--QKITM-------------RFS-CQ-MD----------LK----------
-----------------TF------PM---D--T------Q-----IC----------E-
------------------------------------------------------------
------------------------------------------------------------
------------------------------------------------------------
------------------------------------------------------------
------------------------------------------------------------
------------------------------------------------------------
-------------------------------------------MDIG-S-----------
---------------Y--------------------------------------------
------------------------------------------------------------
------------------------------------------------------------
------------------------------------------------------------
--------------------------GY------TL------------D----------E
-------------L-------RF-------------------------------------
------------------------------------------------------------
-------------------------------------------------N--------W-
--R------------V-------ND-----------------S-I-----------S-IA
T-----------------------------------------------------------
----------G-------M-----------Q--------------I-SE--------FN-
---------------------------------------------S---------PGK-F
--------------T---TRD---C--------TKLS-----------------ST----
------------ST----------------------------------------------
-----------------------------G----------------Q-------------
Y-----------S-CL---------KAEFV------------------------------
LQR-------QLGSYIVST--FV-PS------I---------------------------
----------------LIVMVSW-----L-NFWIH-V--------D-SVP------A---
---R----V-ML-------------------------------G----------------
-LV-----T-L-----L----------------------------GM-------------
------------------------------------------------------------
------------------------------------------------------------
--------------------------------------------LTQ-A--------IGI
-SST---LP-------RVSY---------------------I-KA-----ID--------
-------------I----------------------------------------------
----------W---V---IWCIIF-VICALLE---YA-V----------A----------
NS--------V--------------------VARN---------------------YSN-
--------------NME-------------------------------N-----------
--------------------EVKLI--------VQR------------------------
------------------------------------------------------------
-----------E---------------------------L--------------------
------------------------------------------------------------
----------------MNWCTAFDRLQ---------------------------------
------------------------------------------------------------
-----------ISHMQ--------------------------------------------
------------------------------------------------------------
------------------------------------------------------------
------------------------------------------------------------
-----VHNSLDRDRLQF-------------------------------------------
------------------------------------------------------------
------------------------------------------------------------
------------------------------------------------------------
------------------------------------------------------------
-----------------------------------------------------------C
HDL---------------------------------------------------------
------------------------------------------------------------
------------------------------------------------------------
------------------------------------------------------------
------------------------------------------------------------
------------------------------------------------------------
------------------------------------------------------------
-----------------------------------ENLLIEKAID-SH------------
------------------------------------------------------------
------------------------------------------------------------
------------------------------------------------------------
------------------------------------------------------------
------------------------------------------------------------
------------------------------------------------------------
------------------------------------------------------------
---------KKVIK----------------------------------------------
------------------------------------------------------------
------------------------------------------------------------
------------------------------------------------------------
------------------------------------------------------------
------------------------------------------------------------
------------------------------------------------------------
---------------VR-------------------------------------------
------------------------------------------------------------
----------------------------------PPE--N--------------------
------------------------------------------------------------
------------------------------------------------------------
-----------------------------------------------SI-----------
--------------------------------------VD--------------------
-VYS-----RF-----------L------------------FP-----------------
------------------------------------------------------------
--A-------LFLFYN----C-F-------Y-----------------------------
--------------------------------------------------W---------
-----------------------V------------------------Y-----------
-----------------------------------F--LVLVNYSN--------------
------------------------------------------------------------
------------------------------------------------------------
------------------------------------------------------------
------------------------------------------------------------
------------------------------------------------------------
------------------------------------------------------------
------------------------------------------------------------
------------------------------------------------------------
------------------------------------------------------------
------------------------------------------------------------
------------------------------------------------------------
----------------------
>LOC100374733_S_kowalewskii/1-441
------------------------------------------------------------
------------------------------------------------------------
------------------------------------------------------------
------------------------------------------------------------
---------------------------MTSLLG---------------------------
------------------------------------------------------------
------------------------------------------------------------
-------------------------------------F--HC------------------
------------------------------------------------------------
------------------------------------------------------------
------------------------------------------------------------
--------------------------------------------------------VIVL
VVVV--------------------------------------------------------
------------------------------------------------------------
---------FDIL-GVS-------------------------------------------
---------------GEVVLEPT-------------------------------------
------------------------------------------------------------
------------------------------------------------------------
------------------------------------------------------------
------------------------------------------------------------
------------------------------------------------------------
------------------------------------------------------------
------------------------------------------------------------
-------------------------------------------------------V----
-----NMTED--------------------------------------------------
---------------------------------------------------EK-------
------------------------------------------------------------
-----------------------------------------------------T-S----
---------------------------QL-------------------------------
---LNY----------L--------------L--------------------DP------
-------DRY---------------D----KR-------------------F--------
------R-----------P-----------------------------------------
------------------------------------------------------------
--------------------------------------KS--------------------
------K---------------------------G-------------------P---P-
------------------------------------------------------------
-----VY--------------V---------------L-C-------------DFFI-N-
------SFD---------------------------------------------------
----------------S---------------------------I---------------
-------------------------TE--------TT-----------------M-----
------------DYGVS--------------IFMR-------------------------
-----------------------------Q------------------------------
----------------------------------------R-----WTDPRL--------
------------SH----------------------------------------------
-----NDS--D--------------P----------------------------------
-------I----------------------------------------------------
-----F--------LH--D----------I----------T-------------------
-------------RLWTPDAFF--------------TN----------------------
EK----------S--------------------------------G------------H-
LHTV-------T-VENQ-------------------------------------------
--------------------------IA-RIY-Q-D----------G-----F-------
-----ILCS--TRYSL-------------KLA-CY-MS----------LE----------
-----------------RF------PM---D--T------Q-----VC----------K-
------------------------------------------------------------
------------------------------------------------------------
------------------------------------------------------------
------------------------------------------------------------
------------------------------------------------------------
------------------------------------------------------------
-------------------------------------------ITME-S-----------
---------------Y--------------------------------------------
------------------------------------------------------------
------------------------------------------------------------
------------------------------------------------------------
--------------------------GY------TT------------K----------D
-------------L-------IF-------------------------------------
------------------------------------------------------------
-------------------------------------------------D--------W-
--H------------A-------DK-----------------P-I-----------Q-TD
N-----------------------------------------------------------
----------E-------L-----------K--------------L-PQ--------FR-
---------------------------------------------I----------SD-I
--------------V---TFN---C--------TKSY-----------------TT----
------------------------------------------------------------
-----------------------------G----------------S-------------
F-----------T-CI---------EATFT------------------------------
LHR-------EVGYYILQA--YL-PS------I---------------------------
----------------ILVVLSW-----V-SFWIS-Y--------E-AAP------A---
---R----V-AL-------------------------------G----------------
-VT-----T-I-----L----------------------------TL-------------
------------------------------------------------------------
------------------------------------------------------------
--------------------------------------------TTL-D--------SGI
-RSQ---LP-------KVSY---------------------P-KA-----ID--------
-------------I----------------------------------------------
----------W---M---AVCLVF-VFAALVE---FA-G----------V----------
NY--------I------------------SVYEK--------------------------
----------------K-------------------------------V-----------
-----------------------------------K------------------------
------------------------------------------------------------
------------------------------------------------------------
------------------------------------------------------------
----------------KK------------------------------------------
------------------------------------------------------------
---------------KK-------------------------------------------
------------------------------------------------------------
------------------------------------------------------------
------------------------------------------------------------
-----DLEELDKLYAAKQH-----------------------------------------
------------------------------------------------------------
------------------------------------------------------------
------------------------------------------------------------
------------------------------------------------------------
------------------------------------------------------------
QQS---------------------------------------------------------
------------------------------------------------------------
------------------------------------------------------------
------------------------------------------------------------
------------------------------------------------------------
------------------------------------------------------------
------------------------------------------------------------
--------------------------------------------R-EEV-----------
------------------------------------------------------------
--------------------------------------------------------SMG-
----------------VNGNSE---FIEL-------------------------------
------------------------------------------K--NR-------------
----------HKDEPKVY--------------------------------------QPTV
EL-DG-------------------------------------------------------
----S-------------------------------------------------------
------------------------------------------------------------
-----------------------------------------TTID--KPKRNP-------
------------------------------------------------------------
------------------------------------------------------------
------------------------------------------------------------
------------------------VLT---------------------------------
------------------------------------------------------------
---------------AD-------------------------------------------
------------------------------------------------------------
------------------------------------------------------------
------------------------------------------------------------
------------------------------------------------------------
------------------------------------------------N-----------
--------------------------------------VD--------------------
-KAS-----RY-----------I------------------FP-----------------
------------------------------------------------------------
--A-------FFITFN----I-V-------Y-----------------------------
--------------------------------------------------W---------
-----------------------I------------------------C-----------
-----------------------------------Y--QAW-------------------
------------------------------------------------------------
------------------------------------------------------------
------------------------------------------------------------
------------------------------------------------------------
------------------------------------------------------------
------------------------------------------------------------
------------------------------------------------------------
------------------------------------------------------------
------------------------------------------------------------
------------------------------------------------------------
------------------------------------------------------------
----------------------
>tr|H2TMB4|H2TMB4_TAKRU/24-464 Uncharacterized protein [Fragment] OS=Takifugu rubripes (Japanese pufferfish) (Fugu rubripes).
------------------------------------------------------------
------------------------------------------------------------
------------------------------------------------------------
------------------------------------------------------------
------------------------------------------------------------
------------------------------------------------------------
------------------------------------------------------------
------------------------------------------------------------
------------------------------------------------------------
------------------------------------------------------------
------------------------------------------------------------
------------------------------------------------------------
------------------------------------------------------------
------------------------------------------------------------
------------------------------------------------------------
------------------------------------------------------------
------------------------------------------------------------
------------------------------------------------------------
------------------------------------------------------------
------------------------------------------------------------
------------------------------------------------------------
------------------------------------------------------------
------------------------------------------------------------
------------------------------------------------------------
----GRY-A---------------------------------------------------
------------------------------------------------------------
------------------------------------------------------------
-----------------------------------------------------Q-K----
---------------------------LL-------------------------------
----ND----------L--------------M----E----------------N------
---------Y---------------S----SA-------------------L--------
------R-----------P-----------------------------------------
------------------------------------------------------------
----VG--------------------------------D---------------------
-----------------------T----------D-------------------S---A-
------------------------------------------------------------
-----LN--------------V---------------T-L-------------QITL-S-
------QIK---------------------------------------------------
----------------D---------------------------M---------------
-------------------------DE--------RN---------------QVL-----
--------------IAY--------------LWIR-------------------------
-----------------------------Q------------------------------
----------------------------------------R-----WNDAYL--------
------------KW------------------------N---------------------
------KE--D--------------YD---------------------------------
------GL----------------------------------------------------
-----EV-IH----IP--S---------------------N-------------------
-------------LVWRPDLVL--------------YN----------------------
------------K--------------------------------A--------------
---------------D--DD----------------------------------------
-----FSG-PM------------D-TNV-KLR-Y-N----------G-----E-------
-----ITWD-A-PAIT-------------KSS-CV-VD----------VS----------
-----------------YF------PF---D--S------Q-----EC----------N-
------------------------------------------------------------
------------------------------------------------------------
------------------------------------------------------------
------------------------------------------------------------
------------------------------------------------------------
------------------------------------------------------------
-------------------------------------------LTFG-S-----------
---------------W--------------------------------------------
------------------------------------------------------------
------------------------------------------------------------
------------------------------------------------------------
--------------------------TY------NG------------N----------Q
-------------V-------DI-IMG---------------------------------
-M----------D-------------------------------------------S---
--------GDL-S----------D-----FVE---------N-----V-E--------W-
--E-----------------------------------------C-------------R-
------------------------------------------------------------
----------G-------MPA--------TK-------------NV--I------M-Y--
------------------------------------------------------------
--------------------G---C----------------------------CS-----
------------------------------------------------------------
----------------------------------------------D------P------
Y-----------P-DI-----------TYT----------------------VL------
LQR-------RSSFYIFNL--LL-PC------F---------------------------
----------------LISFLAP-----L-GFYLP-A--------D-S--------G---
--EK----V-SL-------------------------------G----------------
-VT-----V-L-----L----------------------------AL-------------
------------------------------------------------------------
------------------------------------------------------------
--------------------------------------------TVF-Q--------LMV
-AES---MP-------P-S-------------------E-SV-P------L---------
-------------I--------------------------------G-------------
-------K--Y---Y---IATMTM-VTASTS----LT-I--------F-I---------M
N---------I------H-------------FC-----------------------GAEA
----------------K-------------------------------P-VP--------
-----------------HW--------------AKV--------LI-------------I
------------DYM----------------------------------S----------
-----------K---------------------------I--------------------
----------FFVYE---------------------------------------------
-----------------VG-----------------------------------------
------------------------------------------------------------
--------ENCA------------------------------------------------
----------------------------------------------------S-------
------------------------------------------------------------
------------------------------------------------------------
----------SSSSS---------------------------------------------
------------------------------------------------------------
------------------------------------------------------------
-----------------SSHP---------------------------------------
------------------------------------------------------------
------------------------------------------------------------
------------------------------------------------------------
------------------------------------------------------------
------------------------------------------------------------
------------------------------------------------------------
------------------------------------------------------------
--PQEEA-HHK-----------------------HLSY----------------------
-----------H------------------------------------------------
----------------------------------------------AHVNGKP-------
------------------------------------------------------GGD---
-----------------------T---------CQMSRGP------AYGSGLA-------
-----------------------AMDNK--------------------------------
---------------------------------------L--------------------
-------------------------------------------------V----------
---RN-------------------------------------------------------
------VEY-I-----------------------------A-------------------
--------NCFRE-----------------------------------------------
-------------------------------------------------Q----------
------------------------------------------------------------
----------------RA------------------------------------------
------------------------T-----------------------------------
------------------------C-A---------------------------------
-----------------------------------------------------K------
---------------VA-------------------------------------------
----------------E--------------------------------------W----
-----------------------------------KKV----------------------
------------------------------------------------------------
------------------------------------------------------------
-----------------------------------------------AK-----------
-------------------------------------VMD--------------------
---------R------------F------------------F------------------
------------------------------------------------------------
-----------MWIF-----F-IM------V-----------------------------
------------------------------------------------------------
-----------------------F-LM-------------------S-I-----------
----------------LV-----------------I--GK--------------------
------------------------------------------------------------
------------------------------------------------------------
------------------------------------------------------------
-----------------------A------------------------------------
-----------Q------------------------------------------------
------------------------------------------------------------
------------------------------------------------------------
------------------------------------------------------------
------------------------------------------------------------
------------------------------------------------------------
------------------------------------------------------------
----------------------
>LOC5522221_N_vectensis/1-442
------------------------------------------------------------
------------------------------------------------------------
------------------------------------------------------------
------------------------------------------------------------
---------------------MRNLLYLVTL-----------------------------
------------------------------------------------------------
------------------------------------------------------------
------------------------------------------------------------
------------------------------------------------------------
------------------------------------------------------------
------------------------------------------------------------
-----------------------------------------------------------A
ILLQ--------------------------------------------------------
------------------------------------------------------------
---------GSQT-----------------------------------------------
------------------------------------------------------------
------------------------------------------------------------
------------------------------------------------------------
------------------------------------------------------------
------------------------------------------------------------
------------------------------------------------------------
------------------------------------------------------------
------------------------------------------------------------
-------------------------------------------------------NLASG
-NS-RYKQA---------------------------------------------------
------------------------------------------------------------
------------------------------------------------------------
-----------------------------------------------------T-E----
---------------------------AM-------------------------------
----NN----------L--------------L----R----------------N------
---------Y---------------D----KR-------------------I--------
------R-----------P-----------------------------------------
------------------------------------------------------------
--------------------------------------YS--------------------
----------------------------------N-----T-------------D---K-
------------------------------------------------------------
-----LN--------------I---------------T-V-------------QLAV-E-
------RFG---------------------------------------------------
----------------D---------------------------I---------------
-------------------------RE--------KE-----------------M-----
------------DFSLE--------------VYLN-------------------------
-----------------------------Q------------------------------
----------------------------------------T-----WHDDRL--------
------------NH----------------------TLDH-------------P------
------------------------------------------------------------
-------I----------------------------------------------------
-----I--------LS--G--------EFK----------G-------------------
-------------SVWQPDTII--------------LY----------------------
VR----------S--------------------------------L------------T-
VYNS-------L-SEPS-------------------------------------------
--------------------------SI-TIY-S-D----------G-----T-------
-----VRST--VRLAL-------------VIN-CL-MD----------LR----------
-----------------DY------PL---D--E------Q-----EC----------S-
------------------------------------------------------------
------------------------------------------------------------
------------------------------------------------------------
------------------------------------------------------------
------------------------------------------------------------
------------------------------------------------------------
-------------------------------------------LAML-S-----------
---------------Y--------------------------------------------
------------------------------------------------------------
------------------------------------------------------------
------------------------------------------------------------
--------------------------TH------QY------------E----------D
-------------I-------VY-------------------------------------
------------------------------------------------------------
-------------------------------------------------K--------W-
--S--------------------QK-----------------P-I-----------SIYD
H-----------------------------------------------------------
----------F-------M----------------------------DE--------FS-
---------------------------------------------I----------ES-Y
--------------K---ASR-----------EIARY-----------------TS----
------------------------------------------------------------
-----------------------------G----------------N-------------
W-----------S-RV---------TTTFL------------------------------
FKR-------QIEYALLQI--YA-PT------M---------------------------
----------------LIVSLSW-----L-SFWIS-K--------E-AVP------A---
---R----V-TL-------------------------------G----------------
-VT-----T-I-----L----------------------------TI-------------
------------------------------------------------------------
------------------------------------------------------------
--------------------------------------------VTL-I--------GSF
-RFQ---FP-------KVSY---------------------I-KA-----ID--------
-------------W----------------------------------------------
----------F---F---IVSFVF-VFGAQIE---FI-A--------V-L----------
LH--------S--------------------AYKQ---------------------QVSM
A-------------VPD-------------------------------VEN---------
------------------------------------------------------------
------------------------------------------------------------
-----------G---------------------------V--------------------
------------AES---------------------------------------------
---------------PRD------------------------------------------
------------------------------------------------------------
----FSEVDT----QTE-------------------------------------------
------------------------------------------------------------
------------------------------------------------------------
------------------------------------------------------------
-----STNQQNDNKE---------------------------------------------
------------------------------------------------------------
------------------------------------------------------------
------------------------------------------------------------
------------------------------------------------------------
------------------------------------------------------------
RSNSV-------------------------------------------------------
------------------------------------------------------------
------------------------------------------------------------
------------------------------------------------------------
------------------------------------------------------------
------------------------------------------------------------
------------------------------------------------------------
------------------------------------------------------------
------------------------------------------------------------
------------------------------------------------------------
------------------------------------------------------------
------------------------------------------------------------
------------------------------------------------------------
---AQ-------------------------------------------------------
----SSLR----------------------------------------------------
--------Q---------------------------------------------------
-----------------------------------------------RKPNTSLR-----
------------------------------------------------------------
------------------------------------------------------------
------------------------------------------------------------
------------------------------------------------------------
------------------------------------------------------------
----------------K-------------------------------------------
------------------------------------------------------------
------------TKSA-----------LKFAFV---------------------------
------------------------------------------------------------
------------------------------------------------------------
------------ENDC-------------------------------DV-----------
--------------------------------------ID--------------------
-KIS-----RV-----------L------------------FP-----------------
------------------------------------------------------------
--V-------GYGLFH----V-T-------Y-----------------------------
--------------------------------------------------W---------
-----------------------F------------------------Y-----------
-----------------------------------F--E-YVKFLRPLSSH---------
--------GITTSA----------------------------------------------
------------------------------------------------------------
------------------------------------------------------------
------------------------------------------------------------
------------------------------------------------------------
------------------------------------------------------------
------------------------------------------------------------
------------------------------------------------------------
------------------------------------------------------------
------------------------------------------------------------
------------------------------------------------------------
----------------------
>LOC112560601_P_canaliculata/1-442
------------------------------------------------------------
------------------------------------------------------------
------------------------------------------------------------
------------------------------------------------------------
------------------------------MG----------------------------
------------------------------------------------------------
------------------------------------------------------------
---------------------------KIMSN----------------------------
------------------------------------------------------------
------------------------------------------------------------
------------------------------------------------------------
--------------------------------------------------------CPPL
VMLR--------------------------------------------------------
------------------------------------------------------------
---------VAHRIAVC-------------------------------------------
-----------------ILLA----------------------------------D----
------------------------------------------------------------
------------------------------------------------------------
------------------------------------------------------------
------------------------------------------------------------
------------V-ISSRCVPPEAPA----------------------------------
------------------------------------------------------------
------------------------------------------------------------
------------------------------------------------------------
---------NM-------------------------------------------------
---------------------------------------------------TR-------
------------------------------------------------------------
-----------------------------------------------------R-E----
---------------------------RL-------------------------------
----NC----------M--------------L--------------------NQ-S-T--
---------Y---------------D----AR-------------------V--------
------P-----------P-----------------------------------------
------------------------------------------------------------
--------------------------------------DY--------------------
-----EK---------------------------N-------------------V---P-
------------------------------------------------------------
-----TN--------------V---------------T-I-------------KIHL-L-
------SFD---------------------------------------------------
----------------S---------------------------V---------------
-------------------------SE--------TR-----------------M-----
------------DYSVE--------------MFLT-------------------------
-----------------------------E------------------------------
----------------------------------------E-----WYDERL--------
------------HF-LTXT-----------------------------------------
------DS--E--------------R----------------------------------
-------L----------------------------------------------------
-----E--------VD--S--------KMM----------D-------------------
-------------NVWVPDVFF--------------RN----------------------
EK----------E--------------------------------G------------N-
FHEV-------T-VPNK-------------------------------------------
--------------------------YM-HLK-P-S----------G-----H-------
-----VIYS--MRLSL-------------TLN-CR-MD----------LN----------
-----------------KY------PL---D--S------Q-----RC----------P-
------------------------------------------------------------
------------------------------------------------------------
------------------------------------------------------------
------------------------------------------------------------
------------------------------------------------------------
------------------------------------------------------------
-------------------------------------------MLIQ-S-----------
---------------Y--------------------------------------------
------------------------------------------------------------
------------------------------------------------------------
------------------------------------------------------------
--------------------------TY------TT------------D----------N
-------------V-------MF-------------------------------------
------------------------------------------------------------
-------------------------------------------------Y--------W-
--------------DK-------TQ-----------------P-I-----------R-FD
D-----------------------------------------------------------
----------D-------LNPA-------QE--------------L-PQ--------FI-
---------------------------------------------I----------RG-S
--------------E---TTA---CET------KPDK-----------------TK----
PE----------NT----------------------------------------------
-----------------------------G----------------TE----------PT
F-----------A-CI---------TAFFT------------------------------
LQR-------DIRYYIIQI--YV-PS------I---------------------------
----------------LIVALSW-----V-SFWLD-L--------D-AIP------A---
---R----V-SL-------------------------------G----------------
-VL-----T-V-----L----------------------------TL-------------
------------------------------------------------------------
------------------------------------------------------------
--------------------------------------------NTH-G--------STI
-QAS---LP-------KVSY---------------------I-KA-----ID--------
-------------V----------------------------------------------
----------W---V---VSSLIF-VFSAFLE---FA-Y----------V----------
NV--------L--------------------ARR--------------------------
----------------G-------------------------------D-----------
-----------------------------------K------------------------
------------------------------------------------------------
-----------E---------------------------V--------------------
--------------T---------------------------------------------
---------------MAQ------------------------------------------
------------------------------------------------------------
---------------VF-------------------------------------------
------------------------------------------------------------
------------------------------------------------------------
------------------------------------------------------------
-----MCKQQD-DSVHSQV-----------------------------------------
------------------------------------------------------------
------------------------------------------------------------
------------------------------------------------------------
------------------------------------------------------------
------------------------------------------------------------
NGT---------------------------------------------------------
------------------------------------------------------------
------------------------------------------------------------
------------------------------------------------------------
------------------------------------------------------------
------------------------------------------------------------
------------------------------------------------------------
--------------------------------------------S-SPK-----------
------------------------------------------------------------
---------------------------------------------------------FV-
----------------V-------------------------------------------
------------------------------------------------------------
------------------------------------------------------------
----S-------------------------------------------------------
----GEVS----------------------------------------------------
--------RHTSE-----------------------------------------------
------------------------------------NIK---------STA---------
------------------------------------------------------------
------------------------------------------------------------
------------------------------------------------------------
------------------------RAK---------------------------------
------------------------------------------------------------
---------------AR-------------------------------------------
------------------------------------------------------------
------------------------------------------------------------
------------------------------------------------------------
------------------------------------------------------------
------------------------------------------------R-----------
--------------------------------------VD--------------------
-KIS-----RI-----------L------------------FP-----------------
------------------------------------------------------------
--V-------TFVTFN----L-I-------Y-----------------------------
--------------------------------------------------W---------
-----------------------I------------------------F-----------
-----------------------------------Y--IYW-------------------
------------------------------------------------------------
------------------------------------------------------------
------------------------------------------------------------
------------------------------------------------------------
------------------------------------------------------------
------------------------------------------------------------
------------------------------------------------------------
------------------------------------------------------------
------------------------------------------------------------
------------------------------------------------------------
------------------------------------------------------------
----------------------
>LOC5513962_N_vectensis/1-442
------------------------------------------------------------
------------------------------------------------------------
------------------------------------------------------------
------------------------------------------------------------
-------------------------------MIVRRWN----------------------
------------------------------------------------------------
------------------------------------------------------------
------------------------------------------------------------
------------------------------------------------------------
------------------------------------------------------------
------------------------------------------------------------
----------------------------------------------------------QT
LIAV--------------------------------------------------------
------------------------------------------------------------
--------LWWVAGAR--------------------------------------------
------------------------------------------------------------
------------------------------------------------------------
------------------------------------------------------------
------------------------------------------------------------
------------------------------------------------------------
------------------------------------------------------------
------------------------------------------------------------
------------------------------------------------------------
---------------------------------------------------------FLE
-AR-NRTSQA--------------------------------------------------
------------------------------------------------------------
------------------------------------------------------------
-------------------------------------------------------Q----
---------------------------AV-------------------------------
----SI----------I--------------F--------------------ND------
---------Y---------------D----KH-------------------T--------
------R-----------P-----------------------------------------
------------------------------------------------------------
-------------------------------------Y----------------------
----------------------ST----------A-----G-------------Q---P-
------------------------------------------------------------
-----VN--------------I---------------T-V-------------NMRI-N-
------SVF---------------------------------------------------
----------------D---------------------------V---------------
-------------------------RE--------EA-----------------M-----
------------DYTMR--------------FAFR-------------------------
-----------------------------Q------------------------------
----------------------------------------K-----WRDPRL--------
------------T------------------------YNIS-------------------
------------------------------------------------------------
-------L----------------------------------------------------
-----TR-GQGHPYIQ--L--------ETA----------D-------------------
-------------LIWYPDTFF--------------MN----------------------
AR----------K--------------------------------S------------Y-
IHDV-------T-KKNL-------------------------------------------
--------------------------GI-RLF-P-D----------G-----S-------
-----IYMS--QKITV-------------TAE-CQ-MD----------LR----------
-----------------KF------PM---D--T------Q-----VC----------V-
------------------------------------------------------------
------------------------------------------------------------
------------------------------------------------------------
------------------------------------------------------------
------------------------------------------------------------
------------------------------------------------------------
-------------------------------------------LQFE-S-----------
---------------F--------------------------------------------
------------------------------------------------------------
------------------------------------------------------------
------------------------------------------------------------
--------------------------FH------TA------------A----------E
-------------I-------VL-------------------------------------
------------------------------------------------------------
-------------------------------------------------R--------W-
-EE-------------------G-DT----------------P-V-----------A-IS
K-----------------------------------------------------------
----------D-------M-----------N--------------L-PH--------FD-
---------------------------------------------IV----------G-L
--------------E---TKQ-----------IYNVY-----------------KS----
------------------------------------------------------------
-----------------------------G----------------K-------------
F-----------N-SL---------EVHIT------------------------------
FRR-------RLGYYLIQT--YL-PC------V---------------------------
----------------FLCFLSW-----M-PFWMD-P--------S-ETG------D---
---R----L-AV-------------------------------G----------------
-IT-----A-V-----L----------------------------TI-------------
------------------------------------------------------------
------------------------------------------------------------
--------------------------------------------VFL-A--------GAM
-NTN---MP-------KVSY---------------------M-KA-----ID--------
-------------W----------------------------------------------
----------Y---V---IACFLT-MVLSFVE---SM-L----------V----------
FR--------M------V-------------VHSR---------------------EKKD
LED---------------------------------------------------------
----------------------------------EV------------------------
------------------------------------------------------------
-----------D---------------------------W--------------------
------------------------------------------------------------
------------GVTPTR------------------------------------------
------------------------------------------------------------
------------------------------------------------------------
------------------------------------------------------------
------------------------------------------------------------
------------------------------------------------------------
------RKEISESEEDLR------------------------------------------
------------------------------------------------------------
------------------------------------------------------------
------------------------------------------------------------
------------------------------------------------------------
----------------------------------------------------------QL
SEA---------------------------------------------------------
------------------------------------------------------------
------------------------------------------------------------
------------------------------------------------------------
------------------------------------------------------------
------------------------------------------------------------
------------------------------------------------------------
-----------------------------------MEPTANGEVR-ARM-----------
------------------------------------------------------------
------------------------------------------------------------
-----------------------INTAKTRL-----------------------------
------------------------------------------------------------
------------------------------------------------------------
------------------------------------------------------------
------------------------------------------------------------
------------------------------------------------------------
---------------------------------------------VKLP-PAP-------
------------------------------------------------------------
-----------------LISF---------------------------------------
------------------------------------------------------------
---------------------RGRRNR---------------------------------
------------------------------------------------------------
---------------RGY------------------------------------------
------------------------------------------------------------
------------------------------------------------------------
------------------------------------------------------------
------------------------------------------------------------
------------------------------------------LIIKSNS-----------
--------------------------------------ID--------------------
-RVS-----HV-----------L------------------FP-----------------
------------------------------------------------------------
--G-------AFILFN----V-V-------Y-----------------------------
--------------------------------------------------W---------
-----------------------M------------------------M-----------
-----------------------------------Y--LN--------------------
------------------------------------------------------------
------------------------------------------------------------
------------------------------------------------------------
------------------------------------------------------------
------------------------------------------------------------
------------------------------------------------------------
------------------------------------------------------------
------------------------------------------------------------
------------------------------------------------------------
------------------------------------------------------------
------------------------------------------------------------
----------------------
>LOC5517176_N_vectensis/1-442
------------------------------------------------------------
------------------------------------------------------------
------------------------------------------------------------
------------------------------------------------------------
-------------------------------MKFIVKA----------------------
------------------------------------------------------------
------------------------------------------------------------
------------------------------------------------------------
------------------------------------------------------------
------------------------------------------------------------
------------------------------------------------------------
--------------------------------------------------------IVAI
LVLA--------------------------------------------------------
------------------------------------------------------------
--------FAAF------------------------------------------------
------------------------------------------------------------
------------------------------------------------------------
------------------------------------------------------------
------------------------------------------------------------
------------------------------------------------------------
------------------------------------------------------------
------------------------------------------------------------
------------------------------------------------------------
------------------------------------------------------------
--S-NGETPSIKNEELKHA-----------------------------------------
------------------------------------------------------------
------------------------------------------------------------
-----------------------------------------------------T-R----
---------------------------VL-------------------------------
----KR----------M--------------L--------------------RK------
---------Y---------------D----KY-------------------S--------
------R-----------P-----------------------------------------
------------------------------------------------------------
-------------------------------------Y----------------------
-----------------------V----------G-----R-------------R---A-
------------------------------------------------------------
-----VQ--------------V---------------N-I-------------SMAV-Q-
------SFS---------------------------------------------------
----------------Q---------------------------I---------------
-------------------------KE--------SN-----------------M-----
------------EFEVF--------------MYLR-------------------------
-----------------------------Q------------------------------
----------------------------------------E-----WNDPRL--------
------------AH-G---------------------YRAL-------------------
------------------------------------------------------------
-------L----------------------------------------------------
-----S--------LA--K--------DRV----------N-------------------
-------------DIWLPDTYF--------------NN----------------------
AN----------E--------------------------------Y------------E-
VYI-----------VNQ-------------------------------------------
--------------------------LS-LIK-P-N----------G-----D-------
-----IYYS--GRNKV-------------KGA-CQ-MD----------LF----------
-----------------NF------PL---D--V------Q-----RC----------S-
------------------------------------------------------------
------------------------------------------------------------
------------------------------------------------------------
------------------------------------------------------------
------------------------------------------------------------
------------------------------------------------------------
-------------------------------------------LVLE-S-----------
---------------F--------------------------------------------
------------------------------------------------------------
------------------------------------------------------------
------------------------------------------------------------
--------------------------AY------TG------------R----------Q
-------------I-------DF-------------------------------------
------------------------------------------------------------
-------------------------------------------------K--------W-
-KE---------------------IN----------------P-V-----------V--I
F-----------------------------------------------------------
----------N-------K-----------D--------------L-AE--------FD-
---------------------------------------------VT----------S-Y
--------------E---ISE-----------RNATY-----------------VA----
------------------------------------------------------------
-----------------------------G----------------V-------------
Y-----------K-NL---------VVTFT------------------------------
FKR-------RMGFYFIQF--YI-PC------I---------------------------
----------------VMVTLSW-----I-SFWMD-R--------Y-YIG------E---
---R----V-SL-------------------------------G----------------
-IT-----T-V-----L----------------------------TI-------------
------------------------------------------------------------
------------------------------------------------------------
--------------------------------------------VFL-L--------GSS
-NST---MP-------RVSY---------------------A-KA-----ID--------
-------------W----------------------------------------------
----------Y---L---IGSFMF-VFSTLVT---DL-L----------V----------
YR--------F------S-------------IKSD---------------------ARRD
EGG---------------------------------------------------------
----------------------------------KD------------------------
------------------------------------------------------------
-----------R---------------------------Y--------------------
------------------------------------------------------------
------------GKERTQ------------------------------------------
------------------------------------------------------------
------------------------------------------------------------
------------------------------------------------------------
------------------------------------------------------------
------------------------------------------------------------
------QVTFKCKHG---------------------------------------------
------------------------------------------------------------
------------------------------------------------------------
------------------------------------------------------------
------------------------------------------------------------
------------------------------------------------------------
------------------------------------------------------------
------------------------------------------------------------
------------------------------------------------------------
------------------------------------------------------------
------------------------------------------------------------
------------------------------------------------------------
------------------------------------------------------------
-----------------------------------FKPTYVAEPN-GEV-----------
------------------------------------------------------------
------------------------------------------------------------
-----------------------HVVSYQE------------------------------
---------------------------------------E--------------------
------------------------------------------------------------
---KS-------------------------------------------------------
----TSVK----------------------------------------------------
-------ETLANCCLP--------------------------------------------
---------------------------------------------MACP-EAI-------
------------------------------------------------------------
-----------------R------------------------------------------
------------------------------------------------------------
---------------------KNNGGK---------------------------------
------------------------------------------------------------
---------------SSD------------------------------------------
------------------------------------------------------------
------------------------------------------------------------
------------------------------------------------------------
------------------------------------------------------------
------------------------------------------NMDFSVV-----------
--------------------------------------MN--------------------
-KCC-----RF-----------M------------------YP-----------------
------------------------------------------------------------
--A-------AFGLFN----V-V-------Y-----------------------------
--------------------------------------------------W---------
-----------------------T------------------------N-----------
-----------------------------------L--FVSSK-----------------
------------------------------------------------------------
------------------------------------------------------------
------------------------------------------------------------
------------------------------------------------------------
------------------------------------------------------------
------------------------------------------------------------
------------------------------------------------------------
------------------------------------------------------------
------------------------------------------------------------
------------------------------------------------------------
------------------------------------------------------------
----------------------
>nAChRbeta3_D_melanogaster/1-442
------------------------------------------------------------
------------------------------------------------------------
------------------------------------------------------------
------------------------------------------------------------
------------------------------MTTTPKIKA---------------------
------------------------------------------------------------
------------------------------------------------------------
------------------------------------------------------------
------------------------------------------------------------
------------------------------------------------------------
------------------------------------------------------------
--------------------------------------------------PVSGPGLPLL
LQMLM--------------------------------------------G----------
------------------------------------------------------------
---------MLLMGLTS-------------------------------------------
------------------------------------------------------------
------------------------------------------------------------
------------------------------------------------------------
------------------------------------------------------------
------------------------------------------------------------
---------------VPGATAT--------------------------------------
------------------------------------------------------------
------------------------------------------------------------
-----------------------------------------------------------A
DPK-NANVK---------------------------------------------------
------------------------------------------------------------
------------------------------------------------------------
---------------------------------------------------ALD-R----
---------------------------LH----AG-------------------------
----------------L--------------F--------------------TN------
---------Y---------------D----SD-------------------V--------
------Q-----------P-----------------------------------------
------------------------------------------------------------
----VF--------------------------------QG--------------------
----------------------------------T-----------------------P-
------------------------------------------------------------
-----TN--------------V-------------------------------SLEM-VV
------TYI---------------------------------------------------
----------------D---------------------------I---------------
-------------------------DE--------LN---------------GKL-----
--------------TTH--------------CWLN-------------------------
------------------------------------------------------------
----L-----------------------------------R-----WRDEER--------
------------VW------------------------Q---------------------
------PS--Q--------------YD---------------------------------
------NI----------------------------------------------------
-----TQ-IT----LK--S---------------------S-------------------
-------------EVWTPQITL--------------FN----------------------
------------G-----------------------------------------------
---------------DE-------------------------------------------
-------G-GLMAE-----------TQV-TLS-H-D----------G-----H-------
-----FRWM-P-PAVY-------------TAY-CE-LN----------ML----------
-----------------NW------PH---D--K------Q-----SC----------K-
------------------------------------------------------------
------------------------------------------------------------
------------------------------------------------------------
------------------------------------------------------------
------------------------------------------------------------
------------------------------------------------------------
-------------------------------------------LKIG-S-----------
---------------W--------------------------------------------
------------------------------------------------------------
------------------------------------------------------------
------------------------------------------------------------
---------------------------------------------------------GLK
-------------V-------VL----------------------------PE-------
-N----------GTAR----------------------------------------GES-
--------LDH-D----------D-----LVQ---------SP------E--------W-
--E-----------------------------------------I-------------V-
------------------------------------------------------------
----------D------------------SRA------------HF-VS------QDY--
------------------------------------------------------------
------------------------------------------------------------
------------------------------------------------------------
------------------------------------------------------------
Y-----------G-YM-----------EYT----------------------LT------
AQR-------RSSMYTAVI--YT-PA------S---------------------------
----------------CIVILAL-----S-AFWLP-P--------H-M-------GG---
--EK----I---------------------------------------------------
MIN----GL-L----II----------------------------VI-------------
------------------------------------------------------------
------------------------------------------------------------
--------------------------------------------AAF-L--------MYF
-AQL---LP-------VLS-------------------N-NT-P------L---------
-------------V----------------------------------------------
-------V-IF---Y---STSLLY-LSVSTI----VE-V--------L-VL-------YL
A----TG---K------H-------------KR---------------------------
------------------------------------------------R-LPEA------
---------------------------------LRK--------LLHGH----------L
----G-------TWL---------------------------------------------
---------------------------------------L--------------------
----------LSVFS---------------------------------------------
------------------------------------------------------------
------------------------------------------------------------
------------------------------------------------------------
------------------------------------------------------------
------------------------------------------------------------
------------------------------------------------------------
---------TTGESQ---------------------------------------------
------------------------------------------------------------
------------------------------------------------------------
------------------------------------------------------------
------------------------------------------------------------
------------------------------------------------------------
------------------------------------------------------------
------------------------------------------------------------
------------------------------------------------------------
------------------------------------------------------------
------------------------------------------------------------
------------------------------------------------------------
------------------------------------------------------------
------------------------------------------------------------
------------------------------------------------------------
------------------------------------------------------------
------------------------------------------------------------
------------------------------------------------------------
-------------------------------------------------A----------
---EK-------------------------------------------------------
----------------------------------------T-------------------
--------KEMDEHPYE-------------------------------------------
-------------------------------------------------E----------
------------------------------------------------------------
---------------ADE------------------------------------------
------------------------------------------------------------
------------------------Q-ESS-------------------------------
---------------------------P-LG----------------------INH----
---------------TE------------VPGAKA-------------------------
-------------NQFD--------------------------------------W----
-----------------------------------ALL----------------------
------------------------------------------------------------
------------------------------------------------------------
-----------------------------------------------AT-----------
-------------------------------------AVD--------------------
---------R------------I------------------S------------------
------------------------------------------------------------
-----------FVSFS----LAFL------------------------------------
------------------------------------------------------------
-----------------------I-LA---------------------I-----------
--------------RCSV------------------------------------------
------------------------------------------------------------
------------------------------------------------------------
------------------------------------------------------------
------------------------------------------------------------
------------------------------------------------------------
------------------------------------------------------------
------------------------------------------------------------
------------------------------------------------------------
------------------------------------------------------------
------------------------------------------------------------
------------------------------------------------------------
----------------------
>SMESG000039749_S_mediterranea/1-443
------------------------------------------------------------
------------------------------------------------------------
------------------------------------------------------------
------------------------------------------------------------
------------------------------------------------------------
------------------------------------------------------------
------------------------------------------------------------
------------------------------------------------------------
------------------------------------------------------------
------------------------------------------------------------
------------------------------------------------------------
------------------------------------------------------------
---MFPNR-IMTM-----------------------------------------------
---------------------------QDVS-----------------------------
--------KG-L------------------------------------------------
------------------------------------------------------------
------------------------------------------------------------
------------------------------------------------------------
------------------------------------------------------------
------------------------------------------------------------
------------------------------------------------------------
------------------------------------------------------------
------------------------------------------------------------
------------------------------------------------------------
-------VAP--------------------------------------------------
------------------------------------------------------------
------------------------------------------------------------
-------------------------------------------------------E----
------------------------------------------------------------
----DN------------------------------------------------------
------------------------WNWYRKRSS---------------------------
----------------------------------------------------------GS
SQNN--DSEFSVYEI----------HQSRRMS---------------------TLAVRVP
CID-LR---------------------------------HSL------------------
------------------------M---------N-------------------I---P-
------------------------------------------------------------
-----T-----AGDDTLKKRQV---------------Y-ICV-----------VF-L---
------KIG---------------------------------------------------
----------------E---------------------------I---------------
-------------------------DT-------IKE-----------------------
------------QFTAD--------------IIVK-------------------------
-----------------------------A------------------------------
----------------------------------------K-----WREPSL--------
--------------------------------------D---------------------
-----FHI---D----------GLNY----------------------------------
------------------------------------------------------------
---------------D----------------W-------S-------------------
-------------KCWTPKLYV--------------EN----------------------
---------------------------------------------T--------------
---------VGD-PREH---------------VYQ-------------------------
-----------------------------MITFN-EF---------G-----H-------
---AFLCEKRRVSGVF-------------LEN----LE----------LN----------
-----------------HF------PF---D-V-------Q-----DL----------T-
------------------------------------------------------------
------------------------------------------------------------
------------------------------------------------------------
------------------------------------------------------------
------------------------------------------------------------
------------------------------------------------------------
-------------------------------------------IIVA-T-----------
------------------------------------------------------------
------------------------------------------------------------
------------------------------------------------------------
------------------------------------------------------------
--------------------------TL------SS------------S----------E
-------------I-------RL----------------------------VN-------
-DPDEP------------------------------------HR----------------
--------INKQS----------------FVD---------EQ------E--------W-
--F-----------------------------------------L---------------
--------------------------------------Y---------------------
----------KN------IESE-------QK-------------DMIFE--------YA-
------------------------------------------------------------
------------------DPL----------------------------------S----
------------------------------------------------------------
----------------------------------------------V-------------
R-----------P-AL-----------LVQ----------------------CR------
AAR-------RPAYFLWNL-FLVT--------F---------------------------
----------------LICSLSL-----V-TFAVD-K--------D-LPQ----------
--NR----L-QL-------------------------------S----------------
-YT-----L-V-----L----------------------------TL-------------
------------------------------------------------------------
------------------------------------------------------------
--------------------------------------------IAF---------KFVV
-NQC---LP-------KISYL-------------------TY--------LD--------
------------------------------------------------------------
-------K--Y---I---ISNLFF-LTLVCAWH---G-L--------VVV----------
----------I--------------------NRII-------------------------
------------------------------------------------------------
------------------------------------------------------------
------------------------------------------------------------
------------------------------------------------------------
------------------------------------------------------------
------------------------------------------------------------
------------------------------------------------------------
------------------------------------------------------------
------------------------------------------------------------
------------------------------------------------------------
------------------------------------------------------------
------------------------------------------------------------
------------------------------------------------------------
------------------------------------------------------------
------------------------------------------------------------
------------------------------------------------------------
------------------------------------------------------------
------------------------------------------------------------
------------------------------------------------------------
------------------------------------------------------------
------------------------------------------------------------
------------------------------------------------------------
------------------------------------------------------------
------------------------------------------------------------
------------------------------------------------------------
------------------------------------------------------------
------------------------------------------------------------
------------------------------------------------------------
------------------------------------------------------------
------------------------------------------------------------
------------------------------------------------------------
------------------------------------------------------------
--------KRV-------------------------------------------------
------------------------------------------------------------
------------------------------------------------------------
------------------------------------------------------------
------------------------------------------------------------
------------------------NKS---------------------------------
-----------------------------------------------------L------
---------------SE-------------------------------------------
------------------------------------------------------------
------------------------------------------------------------
------------------------------------------------------------
------------------------------------------------------------
------------------------------------------------------------
-------------------------------------NLE--------------------
---------LYV----------L----------------ISIS-----------------
------------------------------------------------------------
--V-------GYGLYN------LG------F-----------------------------
------------------------------------------------------------
-----------------------V------------------------L-----------
----------------VI-----------------Y--LVAFKRR---------------
------------------------------------------------------------
------------------------------------------------------------
------------------------------------------------------------
------------------------------------------------------------
----------RQMQKLDK------------------------------------------
----------EY------------------------------------------------
LEKVQCQIKTKG------------------------------------------------
------------------------------------------------------------
-------NRRARMNQQTRQIHEVKAN----------------------------------
------------------------------------------------------------
-------------------------------------------GSTVFI-----------
----------------------
>tr|H2T4Q7|H2T4Q7_TAKRU/27-469 Uncharacterized protein [Fragment] OS=Takifugu rubripes (Japanese pufferfish) (Fugu rubripes).
------------------------------------------------------------
------------------------------------------------------------
------------------------------------------------------------
------------------------------------------------------------
------------------------------------------------------------
------------------------------------------------------------
------------------------------------------------------------
------------------------------------------------------------
------------------------------------------------------------
------------------------------------------------------------
------------------------------------------------------------
------------------------------------------------------------
------------------------------------------------------------
------------------------------------------------------------
------------------------------------------------------------
------------------------------------------------------------
------------------------------------------------------------
------------------------------------------------------------
------------------------------------------------------------
------------------------------------------------------------
------------------------------------------------------------
------------------------------------------------------------
------------------------------------------------------------
------------------------------------------------------------
------------------------------------------------------------
------------------------------------------------------------
------------------------------------------------------------
------------------------------------------------------------
---------------------------LL-------------------------------
----TE----------L--------------L--------------------KD------
---------Y---------------N----PM-------------------E--------
------R-----------P-----------------------------------------
------------------------------------------------------------
----VA--------------------------------N---------------------
-----------------------D----------S-------------------Q---A-
------------------------------------------------------------
-----LT--------------V---------------Q-F-------------SFIL-I-
------QVM---------------------------------------------------
----------------D---------------------------V---------------
-------------------------DE--------KN---------------QII-----
--------------TTN--------------AWLQ-------------------------
------------------------------------------------------------
----M-----------------------------------Q-----WYDHYL--------
------------QW------------------------N---------------------
------QS--E--------------YP---------------------------------
------GV----------------------------------------------------
-----KN-LR----FT--P---------------------D-------------------
-------------QVWTPDILL--------------YN----------------------
------------S--------------------------------A--------------
---------------H--DK----------------------------------------
-----FDA-TF------------K-ANV-LVN-S-S----------G-----Y-------
-----CEYL-P-PGIF-------------TST-CN-VD----------VR----------
-----------------WF------PF---D--I------Q-----RC----------E-
------------------------------------------------------------
------------------------------------------------------------
------------------------------------------------------------
------------------------------------------------------------
------------------------------------------------------------
------------------------------------------------------------
-------------------------------------------LKFG-S-----------
---------------W--------------------------------------------
------------------------------------------------------------
------------------------------------------------------------
------------------------------------------------------------
--------------------------TF------DG------------W----------L
-------------L-------DI-QMK---------------------------------
-E----------------------------------------------------------
--------ADV-S----------G-----YMH---------N-----G-E--------W-
--D-----------------------------------------L-------------L-
------------------------------------------------------------
----------E-------VPG--------GR-------------HE--V------F-Y--
------------------------------------------------------------
--------------------D---C----------------------------CA-----
------------------------------------------------------------
----------------------------------------------E------P------
Y-----------P-DV-----------TFV----------------------VT------
LRR-------RTLFYALNL--LI-PC------V---------------------------
----------------LLSSMTL-----L-VFLLP-A--------N-S--------G---
--EK----I-SL-------------------------------G----------------
-IT-----V-L-----L----------------------------SL-------------
------------------------------------------------------------
------------------------------------------------------------
--------------------------------------------TVF-M--------LMV
-AEI---MP-------ATS-------------------D-SV-P------L---------
-------------I--------------------------------G-------------
-------Q--Y---F---ASTMVI-VGMSVV----AT-V--------I-V---------L
Q---------F------H-------------HH-----------------------NTNN
----------------G-------------------------------Q-MP--------
-----------------RW--------------VHL--------VL-------------L
------------QWI----------------------------------P----------
-----------W---------------------------F--------------------
----------LRM-K---------------------------------------------
-----------------H------------------------------------------
-----PA-----------------------------------------------------
---------R--------------------------------------------------
-----RP---------------------------PRAGS-------------C-------
------------------------------------------------------------
------------------------------------------------------------
-------------RL---------------------------------------------
------------------------------------------------------------
------------------------------------------------------------
-----------------L------------------------------------------
------------------------------------------------------------
---------------------------------------------------AP------A
AAAA-A------------------------------------------------------
------------------------------------------------------------
---------------------------------------------------------AAP
-----------------PPGPLTRISS---------------------------------
--ACLYQGS---GNT-RSSTETR-------STWASRPRR---------------------
----------------------------------NRS-----------------------
------------------------------------------------------------
----------------------------------------CLKGA-E-------------
------------------------------------------------------------
------------------------------------------------------------
---------------------------A--------------------------------
---------------------------------------L--------------------
-------------------------------------------------L----------
---AE-------------------------------------------------------
------VQF-L-----------------------------V-------------------
--------ERVKE-----------------------------------------------
-------------------------------------------------Q----------
------------------------------------------------------------
----------------DR------------------------------------------
------------------------Q-----------------------------------
------------------------L-R---------------------------------
-----------------------------------------------------L------
---------------AE-------------------------------------------
----------------Q--------------------------------------W----
-----------------------------------QFA----------------------
------------------------------------------------------------
------------------------------------------------------------
-----------------------------------------------AS-----------
-------------------------------------VID--------------------
---------R------------L------------------F------------------
------------------------------------------------------------
-----------LVGF-----S-VF------N-----------------------------
------------------------------------------------------------
-----------------------I-IC-------------------T-I-----------
----------------AI-----------------L--M---------------------
------------------------------------------------------------
------------------------------------------------------------
------------------------------------------------------------
------------------------------------------------------------
------------------------------------------------------------
------------------------------------------------------------
------------------------------------------------------------
------------------------------------------------------------
------------------------------------------------------------
------------------------------------------------------------
------------------------------------------------------------
----------------------
>CR759836.1_D_rerio/1-443
------------------------------------------------------------
------------------------------------------------------------
------------------------------------------------------------
------------------------------------------------------------
------------------------------------------------------------
------------------------------------------------------------
------------------------------------------------------------
------------------------------------------------------------
------------------------------------------------------------
------------------------------------------------------------
------------------------------------------------------------
------------------------------------------------------------
--MIL-------------------------------------------------------
------------------------------------------------------------
------------------------------------------------------------
------------------------------------------------------------
------------------------------------------------------------
------------------------------------------------------------
------------------------------------------------------------
------------------------------------------------------------
------------------------------------------------------------
------------------------------------------------------------
------------------------------------------------------------
------------------------------------------------------------
------------------------------------------------------------
------------------------------------------------------------
------------------------------------------------------------
-----------------------------------------------------Q-Y----
-----------------------LSFSLL-------------------------------
----------------L--------------FC--FSPL-----------VLANG-----
----NSTDTF----------C----D----RR---------------CMANVM-------
----VKKEL------FSGP-----------------------------------------
------------------------------------------------------------
-------------------------------------LN---------------------
----------------------------------D-------------------NC--T-
------------------------------------------------------------
-----IL--------------V---------------N-IT-------------------
------SIQ---------------------------------------------------
-Y--------------ET--------------------------M---------------
--SF---------------------NT--------KEM--------------QMT---S-
------------RIKVN-------------------------------------------
------------------------------------------------------------
----L-----------------------------------E-----WKDPDL--------
------------GWM-----------------------Q---------------------
----------EKA-----------------------------------------------
------RY----------------------------------------------------
-----PT-II----LP--V---------------------D-------------------
-------------KIWTPRLVL--------------DN----------------------
---------------------------------------------A--------------
I--------------DT-------------------------------------------
---------TVEPYT----------HDV-QVS-R-D----------G-----V-------
-----VDHA-L-ILFT-------------TVS-CE-IN----------LF----------
-----------------TY------PF---V--S---------G--SC------------
------------------------------------------------------------
------------------------------------------------------------
------------------------------------------------------------
------------------------------------------------------------
------------------------------------------------------------
------------------------------------------------------------
------------------------------------------PVAIN-G-----------
---------------W--------------------------------------------
------------------------------------------------------------
------------------------------------------------------------
------------------------------------------------------------
--------------------------TE------KG-----------CS-----------
-------------L-------KL-DIS-------------------------D-------
-D----------------------------------------------------------
--------VTL---------VGGDR----------------------G-E--------W-
--K-----------------------------------------T-------------T-
------------------------------------------------------------
----------G-------VKK--------IV-------------DP----------SHRV
------------------------------------------------------------
------------------------------------------------------------
------------------------------------------------------------
------------------------------------------------------------
Y-----------L-EV-----------FLSI-----------------------------
----------NPFGAFVTL--IL-PS------V---------------------------
----------------LIMLTDL-----G-SFSVP-F--------E-G--------G---
--ERN-----TF------------------------------------------------
KVT-------L----VL----------------------------SF-------------
------------------------------------------------------------
------------------------------------------------------------
--------------------------------------------TMF-L--------LIL
-NDH---LP-------NGG-------------------N-CS-P------V---------
-------------L---------------------------------------------Y
----------YH--FTFCLTCLVLSILISMV----LTRLSVDD--S---I---------L
ICRRSAK---V------H-------------PSDQNTK------------------TQSN
----------------N---------------------------------LDQEK-----
------------------------------------------------------------
------------------------D------------------------T----------
----------------------------------G----V--------------------
----------TTPKT---------------------------------------------
------------------------------------------------------------
-----GDV----------------------------------------------------
------------------------------------------------------------
------------------------------------------------------------
------------------------------------------------------------
------------------------------------------------------------
------------------------------------------------------------
------------------------------------------------------------
------------------------------------------------------------
------------------------------------------------------------
------------------------------------------------------------
------------------------------------------------------------
------------------------------------------------------------
------------------------------------------------------------
------------------------------------------------------------
------------------------------------------------------------
------------------------------------------------------------
------------------------------------------------------------
------------------------------------------------------------
------------------------------------------------------------
------------------------------------------------------------
------------------------------------------------------------
----------------------ASEIAT--------------------------------
------------------------------------------------------------
-------------------------------------------------L----------
---QE----------------------------------------------------T--
------VNI-L-------------------------------------------------
--------GRIDER----------------------------------------------
-------------------------------------------------A----------
------------------------------------------------------------
----------------DHV-----------------------------------------
------------------------------------------------------------
------------------------E-----------------------------------
------------------------------------------------------------
---------------KK-------------------------------------------
----------------L-------------------------------------------
------------------------------------------------------------
------------------------------------------------------------
------------------------------------------------------------
-----------------------------------------------AF-----------
-----------------------------------ANRVD--------------------
---------KF-----------V------------------F------------------
-----------------------------------------G------------------
-----------FFIS-----IYILYA--ITV-----------------------------
------------------------------------------------------------
-----------------------IAIT------------------QTDI------CKVN-
--------------NLDF--------W---------------------------------
------------------------------------------------------------
------------------------------------------------------------
------------------------------------------------------------
------------------------------------------------------------
------------------------------------------------------------
------------------------------------------------------DMSSNA
DNSFDYSYTNA-------------------------------------------------
------------------------------------------------------------
------------------------------------------------------------
------------------------------------------------------------
------------------------------------------------------------
----------------------
>comp408738_c0_seq13_.p1_P_dumerilli/1-444
------------------------------------------------------------
------------------------------------------------------------
------------------------------------------------------------
------------------------------------------------------------
------------------------------------------------------------
------------------------------------------------------------
------------------------------------------------------------
------------------------------------------------------------
------------------------------------------------------------
------------------------------------------------------------
------------------------------------------------------------
-----------------------------------------------------------M
ARPL--------------------------------------------------------
-------------------------L----------------------------------
--------LLTTFCVLQ-------------------------------------------
-------------------VSLGV------------------------------------
------------------------------------------------------------
------------------------------------------------------------
------------------------------------------------------------
------------------------------------------------------------
------------------------------------------------------------
------------------------------------------------------------
------------T-----------------------------------------------
---------------Y--------------------------------------------
-------EE---------------------------------------------------
------------------------------------------------------------
------------------------------------------------------------
-----------------------------------------------------A-R----
---------------------------LR-------------------------------
----KD----------L--------------L--------------------SK------
---------Y--------------------QY-------------------G--------
------R-----------P-----------------------------------------
------------------------------------------------------------
----VV--------------------------------D---------------------
-----------------------P----------Q-------------------D---S-
------------------------------------------------------------
-----VN--------------V---------------S-V-------------AFNL-L-
------QVK---------------------------------------------------
----------------Q---------------------------L---------------
-------------------------DG--------KR---------------QIL-----
--------------STF--------------GQLI-------------------------
------------------------------------------------------------
----L-----------------------------------I-----WWDASL--------
------------AW------------------------N---------------------
------PI--A--------------YN---------------------------------
------HV----------------------------------------------------
-----YQ-IR----LP--T---------------------T-------------------
-------------EIWNPYLGV--------------RN----------------------
------------S--------------------------------A--------------
---------------TN-AIDSSW------------------------------------
----------------------ASTWPL-MVG-Y-D----------G-----M-------
-----VIYA-P-SGSF-------------DTS-CE-LN----------MK----------
-----------------KF------PF---D--T------Q-----YC----------S-
------------------------------------------------------------
------------------------------------------------------------
------------------------------------------------------------
------------------------------------------------------------
------------------------------------------------------------
------------------------------------------------------------
-------------------------------------------IDVG-S-----------
---------------F--------------------------------------------
------------------------------------------------------------
------------------------------------------------------------
------------------------------------------------------------
--------------------------VS------AD------------H----------T
-------------V-------SL-----------------------------T-------
-PF---------------------------------------------------------
-----------DQYVNM-----DF-----FAP---------N-----K-E--------F-
--D-----------------------------------------I-------------NR
------------------------------------------------------------
----------N-------LTS--------IKR------------IT--KTISYFPSGY--
------------------------------------------------------------
------------------------------------------------------------
------------------------------------------------------------
----------------------------------------------NI------------
V-----------P-II-----------RIT----------------------IP------
LER-------KALYYAVYI--IL-PV------M---------------------------
----------------VLSALSV-----T-IFAIP-V--------G-Q--------G---
--EK----L-GV-------------------------------G----------------
-IT-----I-L-----L----------------------------SY-------------
------------------------------------------------------------
------------------------------------------------------------
--------------------------------------------CVF-M--------LIL
-ADK---TP-------QAS-------------------E-NL-P------V---------
-------------M--------------------------------A-------------
-------V--Y---L---ASVFCV-TAFAVC----CS-I--------L-V---------V
R---------I--------------------HH-----------------------AEPP
------------------------------------------------R-PMP-------
-----------------AW--------------IRC--------FF-------------L
------------NGL----------------------------------G----------
-----------R---------------------------L--------------------
----------FCMV----------------------------------------------
-----------------RTNKV--------------------------------------
------------------------------------------------------------
------------------------------------------------------------
------------------------------------------------------------
------------------------------------------------------------
------------------------------------------------------------
------------------------------------------------------------
------------------------------------------------------------
------------------------------------------------------------
------------------------------------------------------------
------------------------------------------------------------
------------------------------------------------------HDVSKK
VE----------------------------------------------------------
------------------------------------------------------------
------------------------------------------------------DSVYLV
DS----------------------------------------------------------
------------------------------------------------------------
--------------------------------GGDVKKEKEKTE----------------
------------------------------------------------------------
----------------------------------KA-PKSQKMKK-TKT-----------
------------------------------------------------------------
------------------------------------------------------------
------------------------------------------------------------
------------------------------------------------------------
------------------------------------------------------------
------------------------------------------------------------
----------V-----------------------------E-------------------
--------EEAEQL----------------------------------------------
-------------------------------------------------Q----------
------------------------------------------------------------
----------------E-------------------------------------------
------------------------------------------------------------
------------------------------------------------------------
------------------------------------------------------------
------------------------------------------------------------
----------------Q--------------------------------------W----
-----------------------------------KMV----------------------
------------------------------------------------------------
------------------------------------------------------------
-----------------------------------------------AS-----------
-------------------------------------VLD--------------------
---------R------------F------------------F------------------
------------------------------------------------------------
-----------LLLF-----L-VV------S-----------------------------
------------------------------------------------------------
-----------------------V-LL-------------------A-V-----------
-----------------V--------------MLYV--VPRMP-----------------
------------------------------------------------------------
------------------------------------------------------------
------------------------------------------------------------
-----------------------Q------------------------------------
------------------------------------------------------------
------------------------------------------------------------
------------------------------------------------------------
------------------------------------------------------------
------------------------------------------------------------
------------------------------------------------------------
------------------------------------------------------------
----------------------
>LOC116924884_D_magna/1-444
------------------------------------------------------------
------------------------------------------------------------
------------------------------------------------------------
------------------------------------------------------------
------------------------------------------------------------
------------------------------------------------------------
------------------------------------------------------------
------------------------------------------------------------
------------------------------------------------------------
------------------------------------------------------------
------------------------------------------------------------
----------------------------------------------------------MA
LFFLLMHV----------------------------------------------------
------------------------------------------------------------
---------VLFCSPVLEAQTPNSPYFS--------------------------------
------------------------------------------------------------
------------------------------------------------------------
------------------------------------------------------------
------------------------------------------------------------
------------------------------------------------------------
------------------------------------------------------------
------------------------------------------------------------
------------------------------------------------------------
---------------W--------------------------------------------
------TKE---------------------------------------------------
------------------------------------------------------------
------------------------------------------------------------
------------------------------------------------------------
---------------------------LK-------------------------------
----NE----------L--------------F------------------YVRQ------
---------Y---------------D----KH-------------------A--------
------R-----------P-----------------------------------------
------------------------------------------------------------
----IL--------------------------------N---------------------
-----------------------S----------S-------------------EQ--V-
------------------------------------------------------------
-----IQ--------------V---------------D-V-------------RFSF-S-
------RAV---------------------------------------------------
--------------------------------------------F---------------
-------------------------NE--------KD---------------GIL-----
--------------ETN--------------GWLG-------------------------
------------------------------------------------------------
----L-----------------------------------R-----WLDSML--------
------------KW------------------------D---------------------
------PS--E--------------FG---------------------------------
------DM----------------------------------------------------
-----RN-LK----LI--S---------------------D-------------------
-------------LLWKPDIVV--------------FN----------------------
------------S--------------------------------V---------RGY--
---------------DP-------------------------------------------
----------------MPP------SQA-TLL-H-D----------G-----T-------
-----VYYI-P-PLYL-------------VTP-CD-PD----------LT----------
-----------------KW------P--------------E--GFIKC----------E-
------------------------------------------------------------
------------------------------------------------------------
------------------------------------------------------------
------------------------------------------------------------
------------------------------------------------------------
------------------------------------------------------------
-------------------------------------------IRFG-A-----------
---------------W--------------------------------------------
------------------------------------------------------------
------------------------------------------------------------
------------------------------------------------------------
--------------------------TL------DS------------T----------E
-------------I-----LLGI------------L------------------------
-E----------NETK--------------------------------------------
--------ADLIH----------------YES--------WS-----S-Q--------W-
--E-----------------------------------------I-------------T-
------------------------------------------------------------
----------ETA-----VST-----------------------NS-----------YF-
------------------------------------------------------------
--------------------N---C----------------------------CN-----
------------------------------------------------------------
-----------------------------------------------------P------
Y----------YQ-DV-----------AVT----------------------VH------
LKRNS---S---------------PA------E---------------------------
--------KIVIVSSAGIWIIVL-----S-SYWMS-P--------N-S--------A---
--DRQ-----TI-------------------------------G----------------
-YS-GF--IGM----IL----------------------------IL-------------
------------------------------------------------------------
------------------------------------------------------------
--------------------------------------------VIF-LWK---------
-------LP-------TGK---------------------NV-PV-----L---------
-------------L----------------------------------------------
--------------I--THLVLLLQCGSNCA----VT----------M-----------M
N----RR---L------L-------------QR-----------------------SPKS
--------------------------------------------------AP--------
-----------------YW--------------VRR--------MVNNKI---------L
------------DTL---------------S------------------P----------
-----------R------------------------------------------------
--------------R---------------------------------------------
------------------------------------------------------------
------------------------------------------------------------
------------------------------------------------------------
------------------------------------------------------------
------------------------------------------------------------
------------------------------------------------------------
------------------------------------------------------------
------------------------------------------------------------
------------------------------------------------------------
------------------------------------------------------------
------------------------------------------------------------
------------------------------------------------------------
------------------------------------------------------------
------------------------------------------------------------
------------------------------------------------------------
------------------------------------------------------------
------------------------------------------------------------
------------------------------------------------------------
------------------------------------------------------------
------------------------------------------------------------
------------------------------------------------------------
------------------------------------------------------------
-----------------------EMLTE--------------------------------
---------------------------------------IE-------------------
-------------------------------------------------L----------
---NQ-------------------------------------------------------
------AHIPL-------G---------------------T----GNDS-----------
--------STLLSSS---------------------------------------------
-------------------------------------------------S----------
------------------------------------------------------------
-------------TVPDETG----------------------------------------
------------------------------------------------------------
------------------------QPR-----L-------------MQ------------
------------------------------------------------TFKTCI------
---------------SE-------------------DL----------------------
----------------D---------------------------I----------W----
-----------------------------------YRV----------------------
------------------------------------------------------------
------------------------------------------------------------
-----------------------------------------------AT-----------
-------------------------------------LFD--------------------
---------R------------L------------------A------------------
------------------------------------------------------------
-----------FSIY-----L-LSF-----I-----------------------------
------------------------------------------------------------
-----------------------L-VS-------------------AFI-----------
----------------VV-----------------L--YTREK-----------------
------------------------------------------------------------
------------------------------------------------------------
------------------------------------------------------------
------------------------------------------------------------
------------------------------------------------------------
------------------------------------------------------------
------------------------------------------------------------
------------------------------------------------------------
------------------------------------------------------------
------------------------------------------------------------
------------------------------------------------------------
----------------------
>LOC100891348_S_purpuratus/1-444
------------------------------------------------------------
------------------------------------------------------------
------------------------------------------------------------
------------------------------------------------------------
------------------------------MAGYIL------------------------
------------------------------------------------------------
------------------------------------------------------------
------------------------------------------------------------
------------------------------------------------------------
------------------------------------------------------------
------------------------------------------------------------
-------------------------------------------------------QWFLA
FIVLYVQFHLS-------------------------------------------------
------------------------------------------------------------
------------------------------------------------------------
------------------------------------------------------------
------------------------------------------------------------
------------------------------------------------------------
------------------------------------------------------------
------------------------------------------------------------
------------------------------------------------------------
------------------------------------------------------------
------------------------------------------------------------
-----------------------------------------------------------S
GEN-ATNQS-------------SW------------------------------------
------------------------------------------------------------
------------------------------------------------------------
-----------------------------------------------------S-R----
---------------------------LS-------------------------------
----SF----------L--------------F-------------------DGG------
---------Y---------------D-------------------------I--------
----TEI-----------PL----------------------------------------
------------------------------------------------------------
----VG--------------------------------D---------------------
------------------------------D---T-----------------------P-
------------------------------------------------------------
-----LP--------------V---------------T-L-------------HLTL-Q-
------SIR---------------------------------------------------
----------------E---------------------------V---------------
-------------------------NE--------KE---------------QSI-----
------------TGTST--------------LTVV-------------------------
------------------------------------------------------------
----------------------------------------------WEDERL--------
------------TW------------------------N---------------------
------PG--K--------------HS---------------------------------
------NL----------------------------------------------------
-----TV-LT----IP-----------------------YR-------------------
-------------KVWTPSLSL--------------FN---------T------------
------------N--------------------------------V--------------
--------------ETS-------------------------------------------
---------RIPP--------NPDDTKV-HVR-D-D----------G-----Q-------
-----IRME-T-VFRH-------------STR-CT-MD----------LT----------
-----------------LF------PF---D--S------Q-----IC----------K-
------------------------------------------------------------
------------------------------------------------------------
------------------------------------------------------------
------------------------------------------------------------
------------------------------------------------------------
------------------------------------------------------------
-------------------------------------------MIIA-S-----------
---------------Q--------------------------------------------
------------------------------------------------------------
------------------------------------------------------------
------------------------------------------------------------
------------------------------------------------------------
---------------------DI---------------------------I-T-------
-N----------------------------------------------------------
--------VVL-------I-------PGVFIHRAE------DRP-L---Y--------W-
--D-----------------------------------------L-------------T-
------------------------------------------------------------
----------S----LVAESR--------SRE------------NR--------------
------------------------------------------------------------
--------------------A---------------------------------------
------------------------------------------------------------
-----------------------------G----------------D-------------
HAV---------S-DL-----------LVI----------------------MH------
LER-------LPNHYIYTI--IL-PV------T---------------------------
----------------LINAIGI-----W-TFFIP-L--------K-S--------G---
--ER----V-TT-------------------------------C----------------
-IS-----V-V-----L----------------------------GV-------------
------------------------------------------------------------
------------------------------------------------------------
--------------------------------------------TVF-Q--------IVI
-IDV---MP-------QTT-------R-----------SGAI-P----------------
-----------PTI----------------------------------------------
-------K--Y---LTMTFITLAV-IMMCSA----MS----------------------L
N---------I------T-------------YQ---------------------------
----------------RR------------------------------R-IKN-------
-----------------RF--------------LRM--------LF-------------F
------------RIL----------------------------------A----------
---------------------------------------T--------------------
----------MVF-K---------------------------------------------
------------RQEGLR------------------------------------------
------------------------------------------------------------
------------------------------------------------------------
------------------------------------------------------------
------------------------------------------------------------
------------------------------------------------------------
------------------------------------------------------------
------------------------------------------------------------
------------------------------------------------------------
------------------------------------------------------------
------------------------------------------------------------
------------------------------------------------------------
------------------------------------------------------------
------------------------------------------------------------
------------------------------------------------------------
------------------------------------------------------------
------------------------------------------------------------
------------------------------------------------------------
------------------------------------------------------------
---------------------------------KMTERNVQSAKS---------------
------------------------------------------------------------
------------------------------------------------------------
-------------------D--GQDLNR--------------------------------
------------------------------------------------------------
-------------------------------------------------S----------
---NN-----------------------------FS------------------------
----------LCDE--------------------------T------RD-----------
--------N----TP---------------------------------------------
-------------------------------------------------Q----------
------------------------------------------------------------
--------------VIQS------------------------------------------
------------------------------------------------------------
------------------------R-E---------------------------------
---------------------------N-------------------------V------
---------------SE-------------------------------------------
----------------E-------------------------------------------
--------------------------------NDMELV----------------------
------------------------------------------------------------
------------------------------------------------------------
-----------------------------------------------AT-----------
-------------------------------------IVD--------------------
---------R------------I------------------F------------------
------------------------------------------------------------
-----------LCTF-----L-VIE-----I-----------------------------
--------------------------------------------------C---------
-----------------------M-IF---------------------MFR---------
----------------AT-----------------F--SNDA------------------
------------------------------------------------------------
------------------------------------------------------------
------------------------------------------------------------
------------------------------------------------------------
------------------------------------------------------------
------------------------------------------------------------
------------------------------------------------------------
------------------------------------------------------------
------------------------------------------------------------
------------------------------------------------------------
------------------------------------------------------------
----------------------
>LotgiG102597_L_gigantea/1-444
------------------------------------------------------------
------------------------------------------------------------
------------------------------------------------------------
------------------------------------------------------------
------------------------------------------------------------
------------------------------------------------------------
------------------------------------------------------------
------------------------------------------------------------
------------------------------------------------------------
------------------------------------------------------------
------------------------------------------------------------
------------------------------------------------------------
------------------------------------------------------------
------------------------------------------------------------
------------------------------------------------------------
------------------------------------------------------------
------------------------------------------------------------
------------------------------------------------------------
------------------------------------------------------------
------------------------------------------------------------
------------------------------------------------------------
------------------------------------------------------------
------------------------------------------------------------
------------------------------------------------------------
------D-E---------------------------------------------------
------------------------------------------------------------
------------------------------------------------------------
-----------------------------------------------------Q-K----
---------------------------LI-------------------------------
----NK----------L--------------S----E----------------N------
---------Y---------------D----IL-------------------A--------
------R-----------P-----------------------------------------
------------------------------------------------------------
----IF--------------------------------N---------------------
-----------------------A----------S-------------------D---I-
------------------------------------------------------------
-----VT--------------I---------------K-F-------------GMAL-I-
------QLL---------------------------------------------------
----------------D---------------------------M---------------
-------------------------DE--------VN---------------QVL-----
--------------TIN--------------VWLE-------------------------
-----------------------------Q------------------------------
----------------------------------------E-----WQDERL--------
------------LW------------------------N---------------------
------PE--D--------------YN---------------------------------
------GL----------------------------------------------------
-----NV-LR----IP--C---------------------E-------------------
-------------KIWLPDIVL--------------YN----------------------
------------S--------------------------------A--------------
---------------D--DF----------------------------------------
-----TTG-YM------------K-SKA-MVS-Y-D----------G-----N-------
-----VFWA-P-PAKF-------------RSS-CK-ID----------IT----------
-----------------YF------PF---D--D------Q-----RC----------E-
------------------------------------------------------------
------------------------------------------------------------
------------------------------------------------------------
------------------------------------------------------------
------------------------------------------------------------
------------------------------------------------------------
-------------------------------------------LKFG-S-----------
---------------W--------------------------------------------
------------------------------------------------------------
------------------------------------------------------------
------------------------------------------------------------
--------------------------TY------DG------------F----------Q
-------------V-------DI-VNR---------------------------------
-S----------D-------------------------------------------R---
--------VDL-A----------N-----YVY---------S-----G-E--------W-
--E-----------------------------------------L-------------I-
------------------------------------------------------------
----------D-------VKV--------VR-------------HE--V------Y-Y--
------------------------------------------------------------
--------------------A---C----------------------------CK-----
------------------------------------------------------------
----------------------------------------------E------P------
Y-----------P-DV-----------RFT----------------------II------
IRR-------KTLYYLFNI--IF-PC------L---------------------------
----------------WLTILSL-----L-GFWLP-P--------D-S--------G---
--EK----I-TL-------------------------------G----------------
-IT-----V-L-----L----------------------------AF-------------
------------------------------------------------------------
------------------------------------------------------------
--------------------------------------------SVF-M--------LLI
-AES---MP-------ATS-------------------E-FV-P------L---------
-------------I--------------------------------G-------------
-------I--Y---L---TVTMAM-TSMSII----LT-V--------F-V---------L
Q---------L------H-------------HV-----------------------GPHQ
----------------K-------------------------------P-VP--------
-----------------RW--------------MKS--------LV-------------F
------------NIL----------------------------------A----------
-----------R---------------------------F--------------------
----------VCM-----------------------------------------------
------------------------------------------------------------
------------------------------------------------------------
------------------------------------------------------------
------------------------------------------RSVADSTM--SM------
---------------TRTIKSNDMCLSTYMENIE------------TGNCNG--------
---GRPQNG-----------MVLSRDR---------------------------------
---------THERK----------------------------------------------
------------------------------------------------------------
------------------------------------------------------------
-----------------DDHC----DKVT-------------------------------
------------------------------------------------------------
------------------------------------------------------------
------------------------------------------------------------
------------------------------------------------------------
------------------------------------------------------------
------------------------------------------------------------
------------------------------------------------------------
------------------------------------------------------------
------------------------------------------------------------
-----------------------------------------NHLR-VLVG----------
------------------------------------------------------------
------------------------------------------------------------
------------------------------------------------------------
------------------------------------------------------------
------------------------------------------------------------
------------------------------------------------------------
------------------------------------------------------------
--------RQDSE-----------------------------------------------
------------------------------------------------------------
------------------------------------------------------------
----------------DE------------------------------------------
------------------------H-----------------------------------
------------------------Q-D---------------------------------
-----------------------------------------------------I------
---------------VQ-------------------------------------------
----------------E--------------------------------------W----
-----------------------------------QFV----------------------
------------------------------------------------------------
------------------------------------------------------------
-----------------------------------------------AH-----------
-------------------------------------VMD--------------------
---------R------------L------------------L------------------
------------------------------------------------------------
-----------FWIF-----L-FV------A-----------------------------
------------------------------------------------------------
-----------------------F-VS-------------------S-I-----------
----------------VI-----------------L--V---------------------
--------------------IK--------------------------------------
------------------------------------------------------------
------------------------------------------------------------
-----------------------P------------------------------------
-----------LMK----------------------------------------------
------------------------------------------------------------
PDL---------------------------------------------------------
------------------------------------------------------------
------------------------------------------------------------
------------------------------------------------------------
------------------------------------------------------------
----------------------
>acc-2_C_elegans/1-445
------------------------------------------------------------
------------------------------------------------------------
------------------------------------------------------------
------------------------------------------------------------
------------------------------------------------------------
------------------------------------------------------------
------------------------------------------------------------
------------------------------------------------------------
------------------------------------------------------------
------------------------------------------------------------
------------------------------------------------------------
----------------------------------------------------------MI
FTLL--------------------------------------------------------
------------------------------------------------------------
---------STLP-----------------------------------------------
-----------------VLI----------------------------------------
------------------------------------------------------------
------------------------------------------------------------
------------------------------------------------------------
------------------------------------------------------------
---------------------ITT------------------------------------
------------------------------------------------------------
------------------------------------------------------------
--------------------------------------------------------ELDY
-SE-LVHSAELV------------------------------------------------
---------------------------------------SSSSYI-----HHKTNKKPDN
------------------------------------------------------------
--------------CT------RD-----------------------------T-D----
---------------------------II-------------------------------
----DR----------L--------------L--------------------NGT--G--
---------Y---------------N----KF----------------------------
----------------RIP-----------------------------------------
------------------------------------------------------------
------------------------------------------------------------
----------------------------------Q-----E-------------E---G-
------------------------------------------------------------
-----MT--------------V---------------V-V-------------EIWI-Q-
------AIT---------------------------------------------------
----------------S---------------------------I---------------
-------------------------DE--------LT---------------------N-
------------DFDMD--------------IYIT-------------------------
-----------------------------E------------------------------
----------------------------------------T-----WLDPAL--------
------------NF---------------------QTMT---------------------
------------------------------------------------------------
--PCKGNL----------------------------------------------------
-----S--------LN--H--------QVL----------D-------------------
-------------RLWTPNSCF--------------IN----------------------
SK----------V--------------------------------A------------Q-
IHNS-------P-FRSV-------------------------------------------
--------------------------FL-MLF-P-N----------G-----T-------
-----VMVN--YRVRV-------------KGP-CS-LD----------LS----------
-----------------NF------PL---D--L------Q-----KC----------S-
------------------------------------------------------------
------------------------------------------------------------
------------------------------------------------------------
------------------------------------------------------------
------------------------------------------------------------
------------------------------------------------------------
-------------------------------------------LIYE-S-----------
---------------F--------------------------------------------
------------------------------------------------------------
------------------------------------------------------------
------------------------------------------------------------
--------------------------NY------NR------------Q----------E
-------------V-------EM-------------------------------------
------------------------------------------------------------
-------------------------------------------------R--------W-
-SD----------AEH--------------------------P-V-----------FNLS
------------------------------------------------------------
----------K-------I-----------M--------------L-PD--------FD-
---------------------------------------------L----------FE-I
--------------Q---TER-----------RQEPY-----------------PA----
------------------------------------------------------------
-----------------------------GM-----------------------------
W-----------D-EL---------HVTII------------------------------
FER-------RFIWYFMQA--YL-PT------Y---------------------------
----------------LTIFISW-----I-SFSLG-S--------R-AIP------A---
---R----T-ML-------------------------------G----------------
-VN-----S-L-----L----------------------------AI-------------
------------------------------------------------------------
------------------------------------------------------------
--------------------------------------------VFS-F--------GNI
-MRN---LP-------RVSY---------------------I-KG-----ID--------
-------------V----------------------------------------------
----------W---M---LVSMTF-IFCSLLE---LA-I----------V----------
GF--------M--------------------VRD--------------------------
------------------------------------------------------------
-----------------------------------E------------------------
------------------------------------------------------------
-----------T---------------------------V--------------------
------------------------------------------------------------
--A------------KKK------------------------------------------
------------------------------------------------------------
------------------------------------------------------------
------------------------------------------------------------
------------------------------------------------------------
------------------------------------------------------------
-----QQKKISGNIS---------------------------------------------
------------------------------------------------------------
------------------------------------------------------------
------------------------------------------------------------
------------------------------------------------------------
-----------------------------------------------------------R
EESPHGIIS---------------------------------------------------
------------------------------------------------------------
-----------------------------------------------------ERRFMFP
PG----------------------------------------------------------
------------------------------------------------------------
------------------------------------------------------------
------------------------------------------------------------
---------------------------------------CSESSK-SLS---SCTSG---
------------------------------------------------------------
------------------------------------------------------------
------------------------------------------------------------
------------------------------------------------------------
------------------------------------------------------------
------------------------------------------------------------
------------------------------------------------------------
------------------------------------------------------------
------------------------------------------------------------
------------------------------------------------------------
------------------------------------------------------------
------------------------------------------------------------
------------------------------------------------------------
------------------------------------------------------------
-----------------WT-----------------------------------------
------------------------------------------------------------
------------------------------------------------------------
------------------------------------------------------------
------------------------------------------------------------
----------------------------------------------PER-----------
--------------------------------------ID--------------------
-SIS-----SV-----------M------------------FP-----------------
------------------------------------------------------------
--F-------SFFVFN----I-I-------Y-----------------------------
--------------------------------------------------W---------
-----------------------F------------------------Y-----------
-----------------------------------Y--IHRK-EIIKQNLI---------
--------N---------------------------------------------------
------------------------------------------------------------
------------------------------------------------------------
------------------------------------------------------------
------------------------------------------------------------
------------------------------------------------------------
--RVDG------------------------------------------------------
------------------------------------------------------------
------------------------------------------------------------
------------------------------------------------------------
------------------------------------------------------------
----------------------
>SMESG000045280_S_mediterranea/1-445
------------------------------------------------------------
------------------------------------------------------------
------------------------------------------------------------
------------------------------------------------------------
------------------------------------------------------------
------------------------------------------------------------
------------------------------------------------------------
---------------------------MLFKF----------------------------
------------------------------------------------------------
------------------------------------------------------------
------------------------------------------------------------
----------------------------------------------------------GI
GVFV--------------------------------------------------------
------------------------------------------------------------
---------LVHICRVC-------------------------------------------
------------------------------------------------------------
------------------------------------------------------------
------------------------------------------------------------
------------------------------------------------------------
------------------------------------------------------------
------------------------------------------------------------
------------------------------------------------------------
------------------------------------------------------------
---------------YS-------------------------------SENDHKAPVSIS
NKT-HKSIY---------------------------------------------------
------------------------------------------------------------
------------------------------------------------------------
-----------------------------------------------------L-P----
---------------------------LI-------------------------------
----DY----------L--------------K--------------------QG------
---------Y---------------N----PL-------------------A--------
------V-----------P-----------------------------------------
------------------------------------------------------------
----VC--------------------------------D---------------------
-----------------------N----------K-------------------T---K-
------------------------------------------------------------
-----FH--------------V---------------F-M-------------DIWL-Y-
------QLF---------------------------------------------------
----------------D---------------------------L---------------
-------------------------DE--------PT---------------QML-----
--------------TID--------------VWME-------------------------
------------------------------------------------------------
----M-----------------------------------S-----WFDCML--------
------------TW------------------------D---------------------
------PH--D--------------FN---------------------------------
------GL----------------------------------------------------
-----DQ-IT----LP--A---------------------G-------------------
-------------EIYHPDLIW--------------YQ----------------------
------------S--------------------------------L--------------
---------------HG-NFEEGM------------------------------------
-------F----------L-FPQSV--A-RIR-S-N----------G-----M-------
-----VQLG-A-QALL-------------KSF-CR-VD----------IR----------
-----------------LF------PY---D--T------Q-----RC----------N-
------------------------------------------------------------
------------------------------------------------------------
------------------------------------------------------------
------------------------------------------------------------
------------------------------------------------------------
------------------------------------------------------------
-------------------------------------------LTFA-S-----------
---------------W--------------------------------------------
------------------------------------------------------------
------------------------------------------------------------
------------------------------------------------------------
--------------------------NR------DA------------S----------I
-------------F-------NI-----------------------------T-------
-K------------------------------------------------------KDA-
--------GDS-KGHSF-----KN------AS---------N-----G-E--------W-
--E-----------------------------------------V-------------VE
------------------------------------------------------------
----------F-------PAY--------NTL------------SK--YKLGSDES----
------------------------------------------------------------
------------------------------------------------------------
--------------GN--------------------------------------------
-----------------------------G----------------SY------------
Y-----------A-EV-----------TFQ----------------------LT------
LQR-------KPTFIKVYL--IF-PC------V---------------------------
----------------LLVWISA-----L-TFILP-I--------E-S--------G---
--EK----V-NL-------------------------------S----------------
-VT-----I-L-----L----------------------------SV-------------
------------------------------------------------------------
------------------------------------------------------------
--------------------------------------------IVF-L--------LLV
-SEN---IP-------RTS-------------------D-GI-P------T---------
-------------L--------------------------------G-------------
-------M--F---F---CMSIGL-VCLSVL----MT-A--------I-V---------L
N---------V------G-------------EK-----------------------SKDV
------------------------------------------------K-MPK-------
------------------F--------------LKR--------IL-------------N
------------S-----------------------------------------------
-----------R---------------------------F--------------------
----------LCLHH---------------------------------------------
-------------KTHNKF-----------------------------------------
------------------------------------------------------------
------------------------------------------------------------
------------------------------------------------------------
------------------------------------------------------------
------------------------------------------------------------
------------------------------------------------------------
------------------------------------------------------------
------------------------------------------------------------
------------------------------------------------------------
------------------------------------------------------------
------------------------------------------------------------
------------------------------------------------------------
------------------------------------------------------------
------------------------------------------------------------
--R---------------------------------------------------------
------------------------------------------------------------
------------------------------------------------------------
------------------------------------------------------------
------------------------------------SG----SAN-S-------------
------------------------------------------------------------
------------------------------------------------------------
------------------------------------------------------------
------------------------------------------------------------
------------------------------------------------------------
------------------------------------------------------------
------------------------------------------------------------
-----------KDN----------------------------------------------
-------------------------------------------------D----------
------------------------------------------------------------
----------------NE------------------------------------------
------------------------------------------------------------
------------------------E-N---------------------------------
-----------------------------------------------------I------
---------------CE-------------------------------------------
----------------KL-----------------------------------TYW----
-----------------------------------RRL----------------------
------------------------------------------------------------
------------------------------------------------------------
-----------------------------------------------AT-----------
-------------------------------------LLD--------------------
---------R------------V-------------------------------------
------------------------------------------------------------
-----------FLIV-----Y-LI------L-----------------------------
------------------------------------------------------------
-----------------------A-IL-------------------I-T-----------
-----------------L--------------YIFV--QEPA------------------
------------------------------------------------------------
------------------------------------------------------------
------------------------------------------------------------
------------------------------------------------------------
------------------------------------------------------------
------------------------------------------------------------
---IKKFVGHESGH----------------------------------------------
------------------------------------------------------------
------------------------------------------------------------
------------------------------------------------------------
------------------------------------------------------------
----------------------
>gabra6b_D_rerio/1-445
------------------------------------------------------------
------------------------------------------------------------
------------------------------------------------------------
------------------------------------------------------------
------------------------------------------------------------
------------------------------------------------------------
------------------------------------------------------------
------------------------------------------------------------
------------------------------------------------------------
------------------------------------------------------------
------------------------------------------------------------
------------------------------------------------------------
MAW---------------------------------------------------------
------------------------------------------------------------
-----------V------------------------------------------------
-----------------RTCLFL-S-----------------------------------
------------------------------------------------------------
------------------------------------------------------------
------------------------------------------------------------
------------------------------------------------------------
--------------CVGQVVA---------------------------------------
------------------------------------------------------------
------------------------------------------------------------
------------------------------------------------------------
--N-PPTETRIYLD----------------------------------------------
-----------------------------------------------------NI-----
------------------------------------------------------------
-----------------------------------------------------T-R----
---------------------------IL-------------------------------
----DR----------L--------------L--------------------DG------
---------Y---------------D----NR-------------------L--------
------R-----------P-----------------------------------------
------------------------------------------------------------
--------------------------------------GF--------------------
----------------------------------G-----G-------------P---V-
------------------------------------------------------------
-----TE--------------V---------------K-T-------------DIFV-T-
------SFG---------------------------------------------------
----------------P---------------------------V---------------
-------------------------SD--------VE-----------------M-----
------------EYTMD--------------VFFR-------------------------
-----------------------------Q------------------------------
----------------------------------------T-----WIDDRL--------
------------KF------------------------E---------------------
-----GPI--E--------------I----------------------------------
-------L----------------------------------------------------
-----R--------LN--N--------LMV----------S-------------------
-------------KIWTPDTFF--------------RN----------------------
GK----------R--------------------------------S------------I-
SHNM-------T-TPNK-------------------------------------------
--------------------------LF-RIM-Q-N----------G-----T-------
-----ILYT--MRLTI-------------NAE-CP-MR----------LI----------
-----------------NF------PM---D--G------H-----SC----------P-
------------------------------------------------------------
------------------------------------------------------------
------------------------------------------------------------
------------------------------------------------------------
------------------------------------------------------------
------------------------------------------------------------
-------------------------------------------LKFG-S-----------
---------------Y--------------------------------------------
------------------------------------------------------------
------------------------------------------------------------
------------------------------------------------------------
--------------------------AY------PM------------S----------E
-------------I-------VY-------------------------------------
------------------------------------------------------------
-------------------------------------------------T--------W-
--K------------K------GPLF----------------S-V-----------E-VP
Q-----------------------------------------------------------
----------E-------S-----------S-------------SL-LQ--------YD-
---------------------------------------------L----------IG-Q
--------------T---VSS-----------ER--L-----------------KS----
------------NT----------------------------------------------
-----------------------------G----------------E-------------
Y-----------I-VM---------TVYFH------------------------------
LQR-------KMGFFLIQT--YI-PC------I---------------------------
----------------MTVILAQ-----V-SFWID-K--------E-SVP------A---
---R----T-VF-------------------------------G----------------
-IT-----T-V-----L----------------------------TM-------------
------------------------------------------------------------
------------------------------------------------------------
--------------------------------------------TTL-S--------ISA
-RHS---LP-------KVSY---------------------A-TA-----MD--------
-------------W----------------------------------------------
----------F---I---AVCFAF-VFSALIE---FA-A----------V----------
NY--------F--------------------STLQ---------------------ANKE
------------------------------------------------------------
----------------------------------LR------------------------
------------------------------------------------------------
-----------R---------------------------A--------------------
--------------N---------------------------------------------
----------------IA------------------------------------------
------------------------------------------------------------
----------RA-AAA--------------------------------------------
------------------------------------------------------------
------------------------------------------------------------
------------------------------------------------------------
-------AAAARSDGEG-VLN---------------------------------------
------------------------------------------------------------
---P--------------------------------------------------------
------------------LD----------------------------------------
------------------------------------------------------------
-----------------------------------------------------------P
GGVL--------------------------------------------------------
----------------------------------------------------KKRMNSL-
------------------------------------------------------------
------------------------------------------------------------
------------------------------------------------------------
------------------------------------------------------------
------------------------------------------------------------
------------------------------------------------------------
------------------------------------------------------------
------------------------------------------------------------
---------------------SQRSATD--------------------------------
------------------------------------------------------------
------------------------------------------------------------
RF-SR-------------------------------------------------------
----PSQS----------------------------------------------------
------------------------------------------------------------
------------------------------------------------------------
------------------------------------------------------------
-----------------DF----------------------------------HQQG---
------------------------------------------------------------
--------------------------S---------------------------------
------------------------------------------------------------
---------------AV-------------------------------------------
-----------------PA-----------------------------------------
--------------N--------------NMLI---GT----------------------
------------------------------------------------------------
------------------------------------------------------------
-----------------------------------------------SI-----------
--------------------------------------ID--------------------
-KYS-----RI-----------L------------------FP-----------------
------------------------------------------------------------
--L-------SFGAFN----L-V-------Y-----------------------------
--------------------------------------------------W---------
-----------------------I------------------------V-----------
-----------------------------------Y--LTKDTME---------------
------------------------------------------------------------
------------------------------------------------------------
------------------------------------------------------------
------------------------------------------------------------
------------------------------------------------------------
------------------------------------------------------------
------------------------------------------------------------
------------------------------------------------------------
---------SREV-----------------------------------------------
------------------------------------------------------------
------------------------------------------------------------
----------------------
>ggr-3_C_elegans/1-445
------------------------------------------------------------
------------------------------------------------------------
------------------------------------------------------------
------------------------------------------------------------
------------------------------------------------------------
------------------------------------------------------------
------------------------------------------------------------
------------------------------------------------------------
------------------------------------------------------------
------------------------------------------------------------
------------------------------------------------------------
------------------------------------------------------------
--ML--------------------------------------------------------
------------------------------------------------------------
---------HDVI-----------------------------------------------
-----------------YML----------------------------------------
------------------------------------------------------------
------------------------------------------------------------
------------------------------------------------------------
------------------------------------------------------------
--------------LISTVAKEVK------------------------------------
------------------------------------------------------------
------------------------------------------------------------
------------------------------------------------------------
------------------------------------------------------------
----------------------------------------------------TESLVD--
------------------------------------------------------------
-------------PAHCEYNSNHR-----------------------------K-S----
---------------------------IL-------------------------------
----TD----------L--------------L--------------------QD------
---------Y---------------D----KT----------------------------
----------------MVP-----------------------------------------
------------------------------------------------------------
------------------------------------------------------------
----------------------------------S-----N-------------N---S-
------------------------------------------------------------
-----VQ--------------V---------------S-V-------------ELTV-Q-
------DIS---------------------------------------------------
----------------S---------------------------I---------------
-------------------------SE--------IS---------------------S-
------------SFIAD--------------VWFS-------------------------
-----------------------------Q------------------------------
----------------------------------------V-----WYDPRL--------
------------EY---------------------RNIS---------------------
------------------------------------------------------------
---CKTNL----------------------------------------------------
-----S--------LD--S--------YVS----------E-------------------
-------------RLWTPNVCF--------------VN----------------------
SK----------S--------------------------------T------------Q-
VHKS-------P-ASNI-------------------------------------------
--------------------------LL-IIY-P-N----------G-----T-------
-----VWLN--YRVQV-------------SAP-CS-FE----------LS----------
-----------------RF------PI---D--A------Q-----EC----------H-
------------------------------------------------------------
------------------------------------------------------------
------------------------------------------------------------
------------------------------------------------------------
------------------------------------------------------------
------------------------------------------------------------
-------------------------------------------LVFE-S-----------
---------------Y--------------------------------------------
------------------------------------------------------------
------------------------------------------------------------
------------------------------------------------------------
--------------------------SY------NI------------A----------E
-------------V-------RL-------------------------------------
------------------------------------------------------------
-------------------------------------------------N--------W-
--Q----------QWA--------------------------P-V-----------TMPP
PE----------------------------------------------------------
----------D-------F-----------R--------------L-PD--------FQ-
---------------------------------------------F----------YN-V
--------------T---WGK-----------TSNEY-----------------TA----
------------------------------------------------------------
-----------------------------GM-----------------------------
W-----------D-QL---------KVTFR------------------------------
FKR-------LYGYYVLQM--YL-PT------Y---------------------------
----------------LSVFISW-----I-AFWID-T--------R-ALP------A---
---R----I-TL-------------------------------G----------------
-VS-----S-L-----M----------------------------AL-------------
------------------------------------------------------------
------------------------------------------------------------
--------------------------------------------TFQ-F--------GNI
-VKN---LP-------RVSF---------------------V-KA-----ID--------
-------------L----------------------------------------------
----------W---F---FVCVAF-IFFSLVE---LA-V----------V----------
GF--------V--------------------DKI--------------------------
------------------------------------------------------------
-----------------------TE--------IKR------------------------
------------------------------------------------------------
-----------R---------------------------S--------------------
------------------------------------------------------------
--R------------RIK--------------FQ---------------------RAIAG
GTIKNDRPVS--------------------------------------------------
-----FRKYSCTSKCNS-------------------------------------------
------------------------------------------------------------
------------------------------------------------------------
------------------------------------------------------------
-----VRYNINNNDD---------------------------------------------
------------------------------------------------------------
------------------------------------------------------------
------------------------------------------------------------
------------------------------------------------------------
--------------------------------------------------------EELY
N-----------------------------------------------------------
------------------------------------------------------------
------------------------------------------------------------
------------------------------------------------------------
------------------------------------------------------------
-------ISGE-------------------------------------------------
------------------------------------------------------------
------------------------------------------------------------
------------------------------------------------------------
------------------------------------------------------------
------------------------------------------------------------
-----------------------------------------TN--GNGVS----------
--------WKNNSS----------------------------------------------
RE-AS-------------------------------------------------------
----ADM-----------------------------------------------------
------------------------------------------------------------
------------------------------------------------------------
------------------------------------------------------------
------------------------------------------------------------
------------------------------------------------------------
------------------------------------------------------------
------------------------------------------------------------
------------------------------------------------------------
------------------------------------------------------------
------------------------------------------------------------
------------------------------------------------------------
------------------------------------------------------------
----------------------------------------------GAR-----------
--------------------------------------VD--------------------
-SFA-----AK-----------A------------------FP-----------------
------------------------------------------------------------
--A-------MFAAFN----V-F-------Y-----------------------------
--------------------------------------------------W---------
-----------------------W------------------------Y-----------
-----------------------------------Y--LSRERN----------------
------------------------------------------------------------
------------------------------------------------------------
------------------------------------------------------------
------------------------------------------------------------
------------------------------------------------------------
------------------------------------------------------------
------------------------------------------------------------
------------------------------------------------------------
------------------------------------------------------------
------------------------------------------------------------
------------------------------------------------------------
----------------------
>LOC5517383_N_vectensis/1-446
------------------------------------------------------------
------------------------------------------------------------
------------------------------------------------------------
------------------------------------------------------------
--------------------------MILSREANFIWK----------------------
------------------------------------------------------------
------------------------------------------------------------
------------------------------------------------------------
------------------------------------------------------------
------------------------------------------------------------
------------------------------------------------------------
----------------------------------------------------------FL
LLSL--------------------------------------------------------
------------------------------------------------------------
--------FTRH------------------------------------------------
------------------------------------------------------------
------------------------------------------------------------
------------------------------------------------------------
------------------------------------------------------------
------------------------------------------------------------
------------------------------------------------------------
------------------------------------------------------------
------------------------------------------------------------
-----------------------------------------------------------A
-QC-SMEGP---------------------------------------------------
------------------------------------------------------------
------------------------------------------------------------
------------------------------------------------------------
---------------------------VL-------------------------------
----KM----------L--------------F--------------------DG------
---------Y---------------D----KE-------------------A--------
------R-----------P-----------------------------------------
------------------------------------------------------------
-------------------------------------N----------------------
-----------------------W----------G-----G-------------R---P-
------------------------------------------------------------
-----VE--------------V---------------R-T-------------DAIV-E-
------AFG---------------------------------------------------
----------------N---------------------------I---------------
-------------------------QE--------AN-----------------M-----
------------EYPVQ--------------LYFX-------------------------
-----------------------------K------------------------------
----------------------------------------Y-----WTDKRL--------
------------AG-K---------------------LNLS-------------------
------------------------------------------------------------
-------I----------------------------------------------------
-----T--------LT--V--------SAA----------S-------------------
-------------NACKPDPYC--------------YN----------------------
AR----------Q--------------------------------S------------N-
MMLE------DK-DVNS-------------------------------------------
--------------------------RL-SID-P-D----------G-----K-------
-----IFYS--RGVSI-------------VAS-CE-MD----------LH----------
-----------------DF------PL---D--T------Q-----NC----------Y-
------------------------------------------------------------
------------------------------------------------------------
------------------------------------------------------------
------------------------------------------------------------
------------------------------------------------------------
------------------------------------------------------------
-------------------------------------------LKFG-S-----------
---------------Y--------------------------------------------
------------------------------------------------------------
------------------------------------------------------------
------------------------------------------------------------
--------------------------AF------TD------------T----------D
-------------I-------FF-------------------------------------
------------------------------------------------------------
-------------------------------------------------R--------W-
-NN---------------------PN----------------K-L-----------S-RV
Q-----------------------------------------------------------
----------K-------S-----------D--------------L-AQ--------FH-
---------------------------------------------LA----------G-Y
--------------D---LIT-----------ETGIY-----------------EE----
------------------------------------------------------------
-----------------------------G----------------N-------------
Y-----------T-TV---------KVIFK------------------------------
MNR-------RVGYYIIQA--YC-PD------V---------------------------
----------------LIVVLSW-----I-IFWMD-V--------K-DMG------D---
---R----M-AL-------------------------------G----------------
-IT-----T-I-----L----------------------------TI-------------
------------------------------------------------------------
------------------------------------------------------------
--------------------------------------------MFL-L--------GAV
-NAS---MP-------KVSY---------------------P-KA-----LD--------
-------------W----------------------------------------------
----------Y---L---MVSFAF-VFLTLIE---SM-I----------V----------
FL--------L------T--------------------------------------PQGE
SEK---------------------------------------------------------
----------------------------------PK------------------------
------------------------------------------------------------
-----------K---------------------------T--------------------
------------------------------------------------------------
------------------------------------------------------------
------------------------------------------------------------
------------------------------------------------------------
------------------------------------------------------------
------------------------------------------------------------
------------------------------------------------------------
------------------------------------------------------------
------------------------------------------------------------
------------------------------------------------------------
------------------------------------------------------------
------------------------------------------------------------
------------------------------------------------------------
-SCLTKR-----------------------------------------------------
------------------------------------------------------------
------------------------------------------------------------
------------------------------------------------------------
------------------------------------------------------------
------------------------------------------------------------
------------------------------------------------------------
-------------------------------VVTMLTPVLRRRPN-SHV-----------
------------------------------------------------------------
------------------------------------------------------------
-----------------------VTTPNNH------------------------------
---------------------------------------E--------------------
------------------------------------------------------------
---LN-------------------------------------------------------
-----NIS----------------------------------------------------
-------PTDAALLNPE-------------------------------------------
-----------------------------------------DGGGREGP-NGT-------
------------------------------------------------------------
-----------------KACW---------------------------------------
------------------------------------------------------------
---------------------DDHTGH---------------------------------
------------------------------------------------------------
---------------VKE------------------------------------------
------------------------------------------------------------
-------------SKC-----------AG-------------------------------
------------------------------------------------------------
------------------------------------------------------------
-----------------------------------------------YR-----------
--------------------------------------VD--------------------
-QIS-----RV-----------L------------------FP-----------------
------------------------------------------------------------
--L-------AFVFYN----V-A-------Y-----------------------------
--------------------------------------------------W---------
-----------------------Y------------------------T-----------
-----------------------------------Y--LERIPVLGESDIM---------
------------------------------------------------------------
------------------------------------------------------------
------------------------------------------------------------
------------------------------------------------------------
------------------------------------------------------------
------------------------------------------------------------
------------------------------------------------------------
------------------------------------------------------------
------------------------------------------------------------
------------------------------------------------------------
------------------------------------------------------------
----------------------
>ENSCING00000004249_C_intestinalis/1-446
------------------------------------------------------------
------------------------------------------------------------
------------------------------------------------------------
------------------------------------------------------------
------------------------------------------------------------
------------------------------------------------------------
------------------------------------------------------------
------------------------------------------------------------
------------------------------------------------------------
------------------------------------------------------------
------------------------------------------------------------
------------------------------------------------------------
------------------------------------------------------------
------------------------------------------------------------
------------------------------------------------------------
------------------------------------------------------------
------------------------------------------------------------
------------------------------------------------------------
------------------------------------------------------------
------------------------------------------------------------
------------------------------------------------------------
------------------------------------------------------------
------------------------------------------------------------
------------------------------------------------------------
------------------------------------------------------------
------------------------------------------------------I-----
------------------------------------------------------------
-----------------------------------------------------T-R----
---------------------------TL-------------------------------
----DN----------F--------------L--------------------LN------
---------Y---------------D----NR-------------------I--------
------R-----------P-----------------------------------------
------------------------------------------------------------
--------------------------------------GL--------------------
----------------------------------E-----E-------------G---P-
------------------------------------------------------------
-----TK--------------V---------------Y-S-------------YFFV-T-
------GFG---------------------------------------------------
----------------P---------------------------A---------------
-------------------------SE--------QD-----------------M-----
------------DYTLD--------------MFFR-------------------------
-----------------------------Q------------------------------
----------------------------------------R-----WRDERL--------
------------AF------------------------KH--------------------
---MNKNI--T--------------E----------------------------------
-------L----------------------------------------------------
-----K--------LN--N--------NMV----------Q-------------------
-------------RLWTPDSFF--------------RN----------------------
GK----------K--------------------------------S------------I-
AHNI-------T-VPNR-------------------------------------------
--------------------------LL-RID-P-N----------G-----N-------
-----ILYT--MRLTI-------------KAR-CP-MI----------LI----------
-----------------DF------PM---D--V------H-----TC----------H-
------------------------------------------------------------
------------------------------------------------------------
------------------------------------------------------------
------------------------------------------------------------
------------------------------------------------------------
------------------------------------------------------------
-------------------------------------------LVYG-S-----------
---------------Y--------------------------------------------
------------------------------------------------------------
------------------------------------------------------------
------------------------------------------------------------
--------------------------GY------TK------------D----------Q
-------------M-------QF-------------------------------------
------------------------------------------------------------
-------------------------------------------------L--------WY
-TE------------N------GRKP----------------A-V-----------D-VP
S-----------------------------------------------------------
----------S-------S-----------S-------------RL-NQ--------FK-
---------------------------------------------L----------IN-Y
--------------T---WTT-----------NI--I-----------------NT----
------------IS----------------------------------------------
-----------------------------G----------------E-------------
Y-----------S-VL---------ETKFH------------------------------
LKR-------QMGYFVIQT--YL-PC------I---------------------------
----------------LIVILSQ-----I-SFWIN-K--------E-AVP------A---
---R----T-VS-------------------------------G----------------
-IM-----T-V-----L----------------------------SL-------------
------------------------------------------------------------
------------------------------------------------------------
--------------------------------------------TML-S--------IST
-RQS---LP-------KVAY---------------------A-TA-----LD--------
-------------W----------------------------------------------
----------Y---M---AVCFAF-CFAALIE---FA-SGKLFFLS-K-M----------
NY--------F--------------------QMQI---------------------EQSK
------------------------------------------------------------
----------------------------------SK------------------------
------------------------------------------------------------
-----------E---------------------------K--------------------
--------------T---------------------------------------------
----------------DS------------------------------------------
------------------------------------------------------------
-------S----------------------------------------------------
------------------------------------------------------------
------------------------------------------------------------
------------------------------------------------------------
------------------------------------------------------------
------------------------------------------------------------
------------------------------------------------------------
------------------ND----------------------------------------
------------------------------------------------------------
-----------------------------------------------------------K
KDVIE-------------------------------------------------------
----------------------------------------------------SRKGQILF
LP--------------------------------------------------LGVASA--
------------------------------------------------------------
------------------------------------------------------------
------------------------------------------------------------
------------------------------------------------------------
------------------------------------------SKN-HI------------
------------------------------------------------------------
------------------------------------------------------------
-------------------NSSDQELARKL------------------------------
------------------------------------------------------------
-----------------------------------------------------------L
LA-AE-------------------------------------------------------
----AEIN----------------------------------------------------
--------EAAMSQVNY-GWV---------------------------------------
----------------------------------------GCILYCSIPLKNS-------
------------------------------------------------------------
---------------LIRY----------------------------------SWFC---
------------------------------------------------------------
------------------------------------------------------------
------------------------------------------------------------
------------------------------------------------------------
--------------LKCAR-----------------------------------------
--------------K------------------DGGGV----------------------
------------------------------------------------------------
------------------------------------------------------------
-----------------------------------------------SR-----------
--------------------------------------ID--------------------
-RVS-----RV-----------A------------------FP-----------------
------------------------------------------------------------
--L-------AFFFFN----G-I-------Y-----------------------------
--------------------------------------------------W---------
-----------------------F------------------------V-----------
-----------------------------------Y--LS--------------------
------------------------------------------------------------
------------------------------------------------------------
------------------------------------------------------------
------------------------------------------------------------
------------------------------------------------------------
------------------------------------------------------------
------------------------------------------------------------
------------------------------------------------------------
------------------------------------------------------------
------------------------------------------------------------
------------------------------------------------------------
----------------------
>comp411163_c0_seq10_.p1_P_dumerilli/1-446
------------------------------------------------------------
------------------------------------------------------------
------------------------------------------------------------
------------------------------------------------------------
------------------------------------------------------------
------------------------------------------------------------
------------------------------------------------------------
---------------------------MGLRY----------------------------
------------------------------------------------------------
------------------------------------------------------------
------------------------------------------------------------
---------------------------------------------------------PFF
LVPVIFFSVA--------------------------------------------------
------------------------------------------------------------
------------------------------------------------------------
------------------------------------------------------------
------------------------------------------------------------
------------------------------------------------------------
------------------------------------------------------------
------------------------------------------------------------
------------------------------------------------------------
------------------------------------------------------------
------------------------------------------------------------
------------------------------------------------------------
------NIS---------------------------------------------------
---------------------------------------------------NVTC-----
------------------------------------------------------------
-------------------------------------------------KMPYH-R----
---------------------------IF-------------------------------
----QD----------L--------------L--------------------TD------
---------Y---------------D----RR-------------------V--------
------R-----------P-----------------------------------------
------------------------------------------------------------
----VE--------------------------------R---------------------
-----------------------A----------T-------------------D---P-
------------------------------------------------------------
-----VN--------------L---------------S-L-------------AVHV-D-
------HVI---------------------------------------------------
----------------E---------------------------L---------------
-------------------------EA--------RS---------------QSL-----
--------------ALK--------------IWLS-------------------------
-----------------------------H------------------------------
----------------------------------------E-----WMDSFL--------
------------NF------------------------N---------------------
------SS--E--------------YE---------------------------------
------------------------------------------------------------
--------VG----VI--T--------------------IH-------------------
-----------PNEIWVPDLCL--------------YE----------------------
------------S--------------------------------I--------------
---------------DP-VSLGI-------------------------------------
-----IKG--------------NEGT---MVS-S-E----------G-----T-------
-----VLWV-V-QVMT-------------LSI-CT-FK----------VQ----------
-----------------DY------PF---D--T------Q-----VC----------H-
------------------------------------------------------------
------------------------------------------------------------
------------------------------------------------------------
------------------------------------------------------------
------------------------------------------------------------
------------------------------------------------------------
-------------------------------------------LSFG-S-----------
---------------W--------------------------------------------
------------------------------------------------------------
------------------------------------------------------------
------------------------------------------------------------
--------------------------VY------NN------------R----------Q
-------------L-------SL-TLR---------------------------------
-N----------------------------------------------------------
--------LEP-E--SL-----HNR---IPTT---------S-----G-E--------W-
--K-----------------------------------------V-------------D-
------------------------------------------------------------
------------------------------------------------------------
------------------------------------------------------------
--------------------P---V------S---------------------CRIE---
---------------T--------------------------------------------
-----------------------------S----------------E-------------
Y-----------G-DD-F---------TLD----------------------MA-RCQLV
LVR-------KPLFYVFNL--VT-PC------L---------------------------
----------------LLLLIGS-----A-TFFLP-V--------N-C--------G---
--EK----V-SL-------------------------------S----------------
-IT-----I-L-----L----------------------------AM-------------
------------------------------------------------------------
------------------------------------------------------------
--------------------------------------------TVF-V--------LVL
-MEN---LP-------PTS-------------------A-GV-P------F---------
-------------L--------------------------------G-------------
-------K--F---V---IACSGL-LAASTW----MA-V--------S-I---------V
N---------I------S-------------SR-----------------------GQCG
L--------------LY-------------------------------SPPP--------
-----------------RW--------------LRL--------LV-------------L
------------SGI----------------------------------A----------
-----------R---------------------------I--------------------
----------VFF-S---------------------------------------------
------------------------------------------------------------
------------------------------------------------------------
------------------------------------------------------------
------------------------------------------------------------
------------------------------------------------------------
------------------------------------------------------------
------------------------------------------------------------
------------------------------------------------------------
------------------------------------------------------------
------------------------------------------------------------
------------------------------------------------------------
--------------------------------------------------------KKIH
LKDQNG------------------------------------------------------
------------------------------------------------------------
------------------------------------------------------------
------------------------------------------------------------
------------------------------------------------------------
------------------------------------------------------------
------------------------------------------------------------
------------------------------------------------------------
------------------------------------------------------------
------------------------------------------------------------
-----------------------ESASSS-------------------------------
---------------------------------------L--------------------
-------------------------------------------------T----------
---KEADAEST------------------------------------D------------
----------------------------------------SSGT----------------
--------DKNSDRTTCKECPL--------------------------------------
-------------------------------------------------Q----------
------------------------------------------------------------
----------------ES------------------------------------------
------------------------E-----------------------------------
------------------------N-N---------------------------------
------------------------------------------------------------
----------------E-------------------------------------------
----------------E-------------------------------------LW----
-----------------------------------ILI----------------------
------------------------------------------------------------
------------------------------------------------------------
-----------------------------------------------AA-----------
-------------------------------------ILD--------------------
---------R------------L------------------Y------------------
------------------------------------------------------------
-----------FFVY-----AILF------V-----------------------------
------------------------------------------------------------
-------IL--------------V-VS-------------------V-I-----------
----------------GM-----------------S--LKV-------------------
------------------------------------------------------------
------------------------------------------------------------
------------------------------------------------------------
------------------------------------------------------------
----------K-------------------------------------------------
------------------------------------------------------------
------------------------------------------------------------
------------------------------------------------------------
------------------------------------------------------------
------------------------------------------------------------
------------------------------------------------------------
----------------------
>AL929217.1_D_rerio/1-446
------------------------------------------------------------
------------------------------------------------------------
------------------------------------------------------------
------------------------------------------------------------
---------------------------MPVYPRRH-------------------------
------------------------------------------------------------
------------------------------------------------------------
------------------------------------------------------------
------------------------------------------------------------
------------------------------------------------------------
------------------------------------------------------------
------------------------------------------------------------
------------------------------------------------------------
------------------------------------------------------------
------------------------------------------------------------
----------------------RF------------------------------------
------------------------------------------------------------
------------------------------------------------------------
------------------------------------------------------------
------------------------------------------------------------
------------------------------------------------------------
------------------------------------------------------------
------------------------------------------------------------
----------------------------------------------------------LE
-NS-LLN-AEVK------------------------------------------------
--------------------------------------------------EGEIL-----
------------------------------------------------------------
-----------------------------------------------------P-P----
---------------------------TI-------------------------------
----QK----------L--------------M--------------------KG------
---------Y---------------N----KY-------------------L--------
------R-----------P-----------------------------------------
------------------------------------------------------------
--------------------------------------FF--------------------
----------------------------------D-----N-------------G---P-
------------------------------------------------------------
-----VT--------------V---------------G-M-------------SLDI-A-
------SID---------------------------------------------------
----------------T---------------------------I---------------
-------------------------SE--------IN-----------------M-----
------------DYTAT--------------IFLR-------------------------
-----------------------------Q------------------------------
----------------------------------------R-----WTDERL--------
------------LF----------------------------------------------
----EGNK--S-------------------------------------------------
-------L----------------------------------------------------
-----S--------LD--G--------RLV----------E-------------------
-------------LLWVPDTFI--------------VD----------------------
SK----------K--------------------------------S------------F-
LHDI-------T-VENR-------------------------------------------
--------------------------LI-RIF-P-N----------G-----T-------
-----VLYA--LRITT-------------TVA-CN-MD----------LT----------
-----------------KY------PM---D--K------Q-----TC----------T-
------------------------------------------------------------
------------------------------------------------------------
------------------------------------------------------------
------------------------------------------------------------
------------------------------------------------------------
------------------------------------------------------------
-------------------------------------------LQLE-S-----------
---------------W--------------------------------------------
------------------------------------------------------------
------------------------------------------------------------
------------------------------------------------------------
--------------------------GY------NV------------N----------D
-------------V-------MF-------------------------------------
------------------------------------------------------------
-------------------------------------------------Y--------W-
--A------------R------GNE-----------------S-V-----------S-GL
D-----------------------------------------------------------
----------T-------L-----------R--------------L-AQ--------YT-
---------------------------------------------V----------ED-H
--------------Y---TSA-----------SEAVY-----------------ET----
------------------------------------------------------------
-----------------------------G----------------N-------------
Y-----------P-KL---------IFHFE------------------------------
LKR-------SILYFILET--YV-PS------S---------------------------
----------------LLVVLSW-----V-SFWIS-Q--------S-SVP------A---
---R----I-CI-------------------------------G----------------
-VT-----T-V-----L----------------------------TM-------------
------------------------------------------------------------
------------------------------------------------------------
--------------------------------------------TTL-M--------MGA
-RTS---LP-------NANCF--------------------I-KA-----ID--------
-------------V----------------------------------------------
----------Y---L---GICFSF-IFGALIE---YA-V----------A----------
HF--------C--------------------TLHH---------------------PDC-
----------------N-------------------------------N-----------
----------------------------------AL------------------------
------------------------------------------------------------
-----------M---------------------------Y--------------------
--------------G---------------------------------------------
----------------HH------------------------------------------
------------------------------------------------------------
-------HHHMHD-----------------------------------------------
------------------------------------------------------------
------------------------------------------------------------
------------------------------------------------------------
------------------------------------------------------------
------------------------------------------------------------
------------------------------------------------------------
-----------------CEE----------------------------------------
------------------------------------------------------------
-----------------------------------------------------------E
MNGM--------------------------------------------------------
------------------------------------------------------------
---------------------------------------------------------L--
------------------------------------------------------------
------------------------------------------------------------
------------------------------------------------------------
------------------------------------------------------------
------------------------------------TTISDSSRL-KRRKDTA-------
------------------------------------------------------------
------------------------------------------------------------
---------------------ADPPKASDGEP----------------------------
---------------------------------------EPVP--SG--------PE---
------------------------------------------------------------
-T-PA-------------------------------------------------------
----EPVS----------------------------------------------------
--------RCAKSI----------------------------------------------
------------------------------------------------------------
------------------T-----------------------------------------
---------------LLR------------------------------------------
------------------------------------------------------------
------------------------------------------------------------
------------------------------------------------------------
------------------------------------------------------------
------------------------------------------------------------
--------------KI-LRS------------VNCCHV----------------------
------------------------------------------------------------
------------------------------------------------------------
-------------KNP-------------------------------HY-----------
--------------------------------------ID--------------------
-NYS-----RL-----------T------------------FP-----------------
------------------------------------------------------------
--L-------SFIIVN----L-L-------Y-----------------------------
--------------------------------------------------W---------
-----------------------T------------------------Y-----------
-----------------------------------Y--LYF-------------------
------------------------------------------------------------
------------------------------------------------------------
------------------------------------------------------------
------------------------------------------------------------
------------------------------------------------------------
------------------------------------------------------------
------------------------------------------------------------
------------------------------------------------------------
------------------------------------------------------------
------------------------------------------------------------
------------------------------------------------------------
----------------------
>LOC115922390_S_purpuratus/1-446
------------------------------------------------------------
------------------------------------------------------------
------------------------------------------------------------
------------------------------------------------------------
------------------------------------------------------------
------------------------------------------------------------
------------------------------------------------------------
------------------------------------------------------------
------------------------------------------------------------
------------------------------------------------------------
------------------------------------------------------------
------------------------------------------------------------
------------------------------------------------------------
------------------------------------------------------------
------------------------------------------------------------
------------------------------------------------------------
------------------------------------------------------------
------------------------------------------------------------
------------------------------------------------------------
------------------------------------------------------------
------------------------------------------------------------
------------------------------------------------------------
------------------------------------------------------------
------------------------------------------------------------
--M-DAELEKEEQARA--------------------------------------------
-----------------------------------------------------NI-----
------------------------------------------------------------
-----------------------------------------------------S-R----
---------------------------IL-------------------------------
----NE----------L--------------I--------------------DG------
---------Y---------------D----RN-------------------L--------
------R-----------P-----------------------------------------
------------------------------------------------------------
--------------------------------------NI--------------------
----------------------------------R-----G-------------P---P-
------------------------------------------------------------
-----VI--------------V---------------R-S-------------DIFV-L-
------SIG---------------------------------------------------
----------------P---------------------------V---------------
-------------------------IE--------IN-----------------M-----
------------EFQVD--------------MFFR-------------------------
-----------------------------Q------------------------------
----------------------------------------R-----WNDPRL--------
------------KF------------------------N---------------------
----VTTF--D--------------E----------------------------------
-------L----------------------------------------------------
-----R--------LN--T--------VML----------E-------------------
-------------TIWYPDTYF--------------YN----------------------
GK----------E--------------------------------A------------I-
KHSV-------T-TPNR-------------------------------------------
--------------------------MF-RIS-P-E----------G-----N-------
-----ILYT--SRLTV-------------VAA-CM-MD----------LR----------
-----------------KY------PM---D--T------Q-----VC----------P-
------------------------------------------------------------
------------------------------------------------------------
------------------------------------------------------------
------------------------------------------------------------
------------------------------------------------------------
------------------------------------------------------------
-------------------------------------------LSFG-S-----------
---------------N--------------------------------------------
------------------------------------------------------------
------------------------------------------------------------
------------------------------------------------------------
--------------------------SY------SE------------E----------D
-------------V-------IY-------------------------------------
------------------------------------------------------------
-------------------------------------------------A--------WK
YPF------------P------NESS----------------A-I-----------D-AA
D-----------------------------------------------------------
----------D-------L-----------M--------------L-NQ--------FN-
---------------------------------------------L----------LG-W
--------------E---GRS-----------HV-KV-----------------SN----
------------RI----------------------------------------------
-----------------------------G----------------N-------------
R-----------T-VL---------TVEFS------------------------------
LER-------HIGFFLIQT--YF-PC------V---------------------------
----------------MIVALSW-----V-SFWLN-R--------E-ATP------A---
---R----V-AL-------------------------------G----------------
-TM-----T-T-----L----------------------------TI-------------
------------------------------------------------------------
------------------------------------------------------------
--------------------------------------------TTL-G--------WSA
-RAV---LP-------KVGY---------------------P-KA-----ID--------
-------------W----------------------------------------------
----------F---I---MLCFAF-VLGAVIE---FA-T----------V----------
NY--------F--------------------TKRR---------------------TGML
------------------------------------------------------------
----------------------------------PG------------------------
------------------------------------------------------------
-----------M---------------------------A--------------------
--------------D---------------------------------------------
----------------DE------------------------------------------
------------------------------------------------------------
-------EDDIA------------------------------------------------
------------------------------------------------------------
------------------------------------------------------------
------------------------------------------------------------
--------------------Q---------------------------------------
------------------------------------------------------------
---AE-------------------------------------------------------
-----------------VEK----------------------------------------
------------------------------------------------------------
-----------------------------------------------------------V
EASLMR------------------------------------------------------
----------------------------------------------------RKKKRFSL
IR---------------------------------------------------GFTRY--
------------------------------------------------------------
------------------------------------------------------------
------------------------------------------------------------
------------------------------------------------------------
------------------------------------------------------------
------------------------------------------------------------
------------------------------------------------------------
---------------------QGKSVSR--------------------------------
------------------------------------------------------------
------------------------------------------------------------
------------------------------------------------------------
------------------------------------------------------------
------------------------------------------------------------
-----------------------------------------------TPSDEE-------
-------------RRFS------------DHNNSL-------------------------
---------------CSDI-----------------------------------LNCITG
N-----------------------------------------------------------
--------------------AEYRESR---------------------------------
------------------------------------------------------------
---------------LR-------------------------------------------
-------------RSKDQK-----------------------------------------
--------------P-------------------FNSV----------------------
------------------------------------------------------------
------------------------------------------------------------
-----------------------------------------------SK-----------
--------------------------------------ID--------------------
-ELA-----RI-----------G------------------FP-----------------
------------------------------------------------------------
--L-------GFFLMN----V-L-------Y-----------------------------
--------------------------------------------------W---------
-----------------------C------------------------I-----------
-----------------------------------F--ILDY------------------
------------------------------------------------------------
------------------------------------------------------------
------------------------------------------------------------
------------------------------------------------------------
------------------------------------------------------------
------------------------------------------------------------
------------------------------------------------------------
------------------------------------------------------------
------------------------------------------------------------
------------------------------------------------------------
------------------------------------------------------------
----------------------
>HTR3C_H_sapiens/1-447
------------------------------------------------------------
------------------------------------------------------------
------------------------------------------------------------
------------------------------------------------------------
------------------------------------------------------------
------------------------------------------------------------
------------------------------------------------------------
------------------------------------------------------------
------------------------------------------------------------
------------------------------------------------------------
------------------------------------------------------------
------------------------------------------------------------
---MEGGWP---------------------------------------------------
------------------------------------------------------------
------------------------------------------------------------
------------------------------------------------------------
------------------------------------------------------------
------------------------------------------------------------
------------------------------------------------------------
------------------------------------------------------------
------------------------------------------------------------
------------------------------------------------------------
------------------------------------------------------------
------------------------------------------------------------
------------------------------------------------------------
------------------------------------------------------------
-----------------A------------------------------------------
-----------------------------------------------------R-Q----
-------------------------SALLCLT----------------------------
----VS----------L--------------L----LQGRGDAFTINCSGFDQHGV-DPA
VFQ---AVFD---------------R----KA-------------------F--------
------R-----------P-----------------------------------------
------------------------------------------------------------
----FT--------------------------------N---------------------
---------------------------Y------S-------------------I---P-
------------------------------------------------------------
-----TR--------------V---------------N-I-------------SFTL-S-
------AIL---------------------------------------------------
----------------G---------------------------V---------------
-------------------------DA--------QL---------------QLL-----
--------------TSF--------------LWMD-------------------------
-----------------------------L------------------------------
----V-----------------------------------------WDNPFI--------
------------NW------------------------N---------------------
------PK--E--------------CV---------------------------------
------GI----------------------------------------------------
-----NK-LT----VL--A---------------------E-------------------
-------------NLWLPDIFI--------------VE----------------------
----------SMD--------------------------------V--------------
---------------DQ-------------------------------------------
---------------------TPSGLTA-YIS-S-E----------G-----R-------
-----IKYD-K-PMRV-------------TSI-CN-LD----------IF----------
-----------------YF------PF---D--Q------Q-----NC----------T-
------------------------------------------------------------
------------------------------------------------------------
------------------------------------------------------------
------------------------------------------------------------
------------------------------------------------------------
------------------------------------------------------------
-------------------------------------------FTFS-S-----------
---------------F--------------------------------------------
------------------------------------------------------------
------------------------------------------------------------
------------------------------------------------------------
--------------------------LY------TV------------D----------S
-------------M-------LL-------------------------------------
-GMDK---------------------------------------------------EVWE
I-------TDT-S---------RKV----IQT---------Q-----G-E--------W-
--E-----------------------------------------L-------------L-
------------------------------------------------------------
----------G-------INK--------ATPKM----------SM--------------
------------------------------------------------------------
--------------------G---------------------------------------
---------------N--------------------------------------------
-----------------------------N----------------L-------------
Y-----------D-QI-----------MF---Y-------------------VA------
IRR-------RPSLYIINL--LV-PS------S---------------------------
----------------FLVAIDA-----L-SFYLP-A--------E-S--------E---
--NR----A-PF------------------------------------------------
KIT-----L-L-----L----------------------------GY-------------
------------------------------------------------------------
------------------------------------------------------------
--------------------------------------------NVF-L--------LMM
-NDL---LP-------ASG----------------------T-P------L---------
-------------I--------------------------------S-------------
-------V--Y---F---ALCLSL-MVVSLL----ET-V--------F-I---------T
Y--------LL------H-------------VATT---------------------QPPP
--------------------------------------------------MP--------
-----------------RW--------------LHS--------LL-------------L
------------HCT----------------------------------S----------
-----------P---------------------------G--------------------
----------RC------------------------------------------------
------------------------------------------------------------
-CPTAPQKGNK-------------------------------------------------
------------------------------------------------------------
------------------------------------------------------------
------------------------------------------------------------
------------------------------------------------------------
------------------------------------------------------------
------------------------------------------------------------
------------------------------------------------------------
------------------------------------------------------------
------------------------------------------------------------
--------------------------------------------------GLGLTLTHL-
--------------------------------------------PGP-------------
------------------------------------------------------------
-------------------------------------------------KEPGELAGKKL
G-----------------------------------------------------------
------------------------------------------------------------
------------------------------------------------------------
------------------------------------------------------------
------------------------------------------PRE-TEPDGGS-------
------------------------------------------------------------
------------------------------------------------------------
------------------------------------------------------------
------------------------------------------------------------
------------------------------------------------------------
------------------------------------------------------------
-------GW-T-----------------------------K-------------------
--------TQ--------------------------------------------------
------------------------------------------------------------
------------------------------------------------------------
------------------------------------------------------------
------------------------------------------------------------
------------------------------------------------------------
-----------------------------------------------------L------
---------------ME-------------------------------------------
----------------L--------------------------------------W----
-----------------------------------VQF----------------------
------------------------------------------------------------
------------------------------------------------------------
-----------------------------------------------SH-----------
-------------------------------------AMD--------------------
---------T------------L------------------L------------------
------------------------------------------------------------
-----------FRLY-----L-LF------------------------------------
------------------------------------------------------------
-----------------------M-ASSI--------L--------T-V-----------
---------------IVL------------WNT---------------------------
------------------------------------------------------------
------------------------------------------------------------
------------------------------------------------------------
------------------------------------------------------------
------------------------------------------------------------
------------------------------------------------------------
------------------------------------------------------------
------------------------------------------------------------
------------------------------------------------------------
------------------------------------------------------------
------------------------------------------------------------
----------------------
>CapteG191122_C_telata/1-447
------------------------------------------------------------
------------------------------------------------------------
------------------------------------------------------------
------------------------------------------------------------
------------------------------------------------------------
------------------------------------------------------------
------------------------------------------------------------
------------------------------------------------------------
------------------------------------------------------------
------------------------------------------------------------
------------------------------------------------------------
----------------------------------------------------------ME
YILLVTFGT---------------------------------------------------
-----------------------GTIKKGARHGYEGIACDGVASGGSMWQEQLTYVHGIG
P-FRVFWHSPFVF-----------------------------------------------
------------------------------------------------------------
------------------------------------------------------------
------------------------------------------------------------
------------------------------------------------------------
------------------------------------------------------------
------------------------------------------------------------
------------------------------------------------------------
------------------------------------------------------------
------------------------------------------------------------
--H-KSTHE---------------------------------------------------
------------------------------------------------------------
------------------------------------------------------------
-----------------------------------------------------R-R----
---------------------------LI-------------------------------
----AD----------L--------------LS---QR--------------TEAL-GP-
-------------------------N-------------------------IR-------
----YTR-----------P-----------------------------------------
------------------------------------------------------------
----MK------------------------------------------------------
----------------------------------T-------------------EG--P-
------------------------------------------------------------
---------------------V---------------N-L-------------KVTI-R-
----FQKLV---------------------------------------------------
----------------E---------------------------L---------------
-------------------------DA--------AS---------------DVL-----
--------------TAK--------------LWIY-------------------------
------------------------------------------------------------
----L-----------------------------------E-----WADHFM--------
------------TW------------------------N---------------------
------PE--D--------------YG---------------------------------
------NI----------------------------------------------------
-----TSAVW----LA-----------------------MD-------------------
-------------DVWMPDFAI--------------YD----------------------
------------S-----------------------------------------------
------------------------------------------------------------
-----LSSRSIENHH----------HGL-YIK-Y-D----------G-----T-------
-----VVFV-P-VVVA-------------SIP-CY-GD----------IS----------
-----------------TF------PY---D--I------H-----RC----------T-
------------------------------------------------------------
------------------------------------------------------------
------------------------------------------------------------
------------------------------------------------------------
------------------------------------------------------------
------------------------------------------------------------
-------------------------------------------ISLG-S-----------
---------------W--------------------------------------------
------------------------------------------------------------
------------------------------------------------------------
------------------------------------------------------------
--------------------------LY------PS------------S----------E
-------------I-------NL-----------------------------T-------
-S------------------------------------------------------G---
--------ADDES--------FMKF----YHP---------NQ------Q--------W-
--S-----------------------------------------L-------------R-
---------------LD-------------------------------------------
----------SHG-----MES---------------------ILDD--------------
------------------------------------------------------------
------------------------C----------------------------CS-----
------------------------------------------------------------
-----------------------------E----------------D-D-----------
Y-----------R-TV-----------KYH----------------------VV------
IER-------NASFFFFAL--IF-PG------C---------------------------
----------------LLNLIVT-----V-MFILP-P--------E-F--------Q---
--DK----V-NI-------------------------------G----------------
-VS-----I-F-----L----------------------------SH-------------
------------------------------------------------------------
------------------------------------------------------------
--------------------------------------------IVL-I--------MVL
-VEV---TP-------SNG-------------------Q-SL-P------V---------
-------------I--------------------------------G-------------
-------Q--F---Y---CANTCM-AVVSIL----AS-V----------VT--------Y
N---------M------Q-------------ARTSQV-------------------GESS
------------------------------------------------K-----------
-----------------KF-----L--------VRS------------------------
-------------------------------------------------A----------
-----------R---------------------------T--------------------
----------LGL-R---------------------------------------------
--------------QIQR----------------------------C-------------
-----PTTG---------------------------------------------------
------------------------------------------------------------
------------------------------------------------------------
------------------------------------------------------------
------------------------------------------------------------
------------------------------------------------------------
------------------------------------------------------------
------------------------------------------------------------
------------------------------------------------------------
------------------------------------------------------------
------------------------------------------------------------
------------------------------------------------------------
------------------------------------------------------------
------------------------------------------------------------
------------------------------------------------------------
------------------------------------------------------------
------------------------------------------------------------
------------------------------------------------------------
------------------------------------------------------------
------------------------------------------------------------
------------------------------------------------------------
------------------------------------------------------------
------------------------------------------------------------
------------------------------------------------------------
------------------------------------------------------------
----------------------------------------P-------------------
------------------------------------------------------------
-------------------------------------------------E----------
------------------------------------------------------------
---------------FDA------------------------------------------
------------------------------------------------------------
-------------S------------R---------------------------------
---------------------------L--------------------------------
---------------TN-------------------------------------------
----------------D---------------------------F----------W----
-----------------------------------HLM----------------------
------------------------------------------------------------
------------------------------------------------------------
-----------------------------------------------AR-----------
-------------------------------------VVD--------------------
---------R------------I------------------L------------------
------------------------------------------------------------
-----------LLIY-----T-VT------------------------------------
------------------------------------------------------------
-----------------------M-VT--------C----------S-L-----------
----------------MI-----------------L--FQLGR-----------------
------------------------------------------------------------
------------------------------------------------------------
------------------------------------------------------------
------------------------------------------------------------
------------------------------------------------------------
------------------------------------------------------------
------------------------------------------------------------
------------------------------------------------------------
------------------------------------------------------------
------------------------------------------------------------
------------------------------------------------------------
----------------------
>LOC115224537_O_sinensis/1-447
------------------------------------------------------------
------------------------------------------------------------
------------------------------------------------------------
------------------------------------------------------------
------------------------------MADRTS------------------------
------------------------------------------------------------
------------------------------------------------------------
------------------------------------------------------------
------------------------------------------------------------
------------------------------------------------------------
------------------------------------------------------------
-------------------------------------------------------LFPPS
PTLS--------------------------------------------------------
-----------------------FLL----------------------------------
---------LALTLS---------------------------------------------
------------------------------------------------------------
------------------------------------------------------------
------------------------------------------------------------
------------------------------------------------------------
------------------------------------------------------------
----------------------IQSTL---------------------------------
-----------------C------------------------------------------
------------------------------------------------------------
------------------------------------------------------------
SGS-KLSPEI--------------------------------------------------
------------------------------------------------------------
------------------------------------------------------------
---------------------------------------------------RLKKE----
---------------------------LM-------------------------------
----KD------------------------------------------------------
---------Y---------------D----SE-------------------I--------
------R-----------P-----------------------------------------
------------------------------------------------------------
----IY--------------------------------N---------------------
-----------------------S----------T-------------------D---H-
------------------------------------------------------------
-----IQ--------------L---------------F-V-------------TFYL-D-
------YIV---------------------------------------------------
----------------S---------------------------I---------------
-------------------------DE--------KN---------------EIF-----
--------------SLK--------------GSIF-------------------------
-----------------------------Q------------------------------
----------------------------------------Q-----WTDEIL--------
------------TW------------------------D---------------------
------PS--K--------------HE---------------------------------
------GI----------------------------------------------------
-----KH-LV----LK--S---------------------T-------------------
-------------SIWTPPLMV--------------IN----------------------
------------A--------------------------------V--------------
--------------------NAFT------------------------------------
-----MVS-----------------QLL-RID-Y-T----------G-----N-------
-----TYMK-S-TDVY-------------TTH-CR-IK----------VS----------
-----------------HF------PF---D--T------Q-----VC----------E-
------------------------------------------------------------
------------------------------------------------------------
------------------------------------------------------------
------------------------------------------------------------
------------------------------------------------------------
------------------------------------------------------------
-------------------------------------------IVFS-T-----------
---------------L--------------------------------------------
------------------------------------------------------------
------------------------------------------------------------
------------------------------------------------------------
-----------ADIENRVCINVHPDNAY------NMSH----------------------
-------------F-------SI-----------------------------------H-
------------------------------------------------------------
-----------------------------------------------D-G--------W-
--R-----------------------------------------L-------------L-
------------------------------------------------------------
----------K-------VEA---------KM------------NE--K--------V--
------------------------------------------------------------
--------------------S---------------------------------------
------------------------------------------------------------
-----------------------------S----------------DVC-----------
A-----------S-KI-----------YFF----------------------FT------
IQR-------NYLYYMLVV--IS-PL------L---------------------------
----------------LMYFCTT-----L-VFLIP-V--------D-S--------G---
--EK----I-SF-------------------------------S----------------
-NV-----L-I-----L----------------------------SF-------------
------------------------------------------------------------
------------------------------------------------------------
--------------------------------------------AVF-M--------NSF
-SSI---LP-------HSA-------------------G-QV-SI---------------
-------------L--------------------------------A-------------
-------V--F---V---ILYVIQ-CILTFM----LS-C--------F-I---------T
R---------V------R-------------HCHR---------------------NPFT
--------------------------------------------------FP--------
-------------------------------FGLG-------------------------
------------------------------------------------------------
------------G--------------------------F--------------------
----------L-------------------------------------------------
------------------------------------------------------------
------------------------------------------------------------
------------------------------------------------------------
------------------------------------------------------------
------------------------------------------------------------
------------------------------------------------------------
------------------------------------------------------------
------------------------------------------------------------
------------------------------------------------------------
------------------------------------------------------------
------------------------------------------------------------
--------------------------------------------------------QRIH
SSNNE-------------------------------------------------------
------------------------------------------------------------
------------------------------------------------------------
------------------------------------------------------------
------------------------------------------------------------
------------------------------------------------------------
------------------------------------------------------------
-----------------------------------------KNKR-ATLVSFVNM-----
------------------------------------------------------------
------------------------------------------------------------
--------------------------TRSLFLP---------------------------
---------------------------------------L--------------------
-------------------------------------------------L----------
---KN-------------------------------------------------------
------TGK-------------------------------SDVP---EI-----------
---------VAGVH----------------------------------------------
-------------------------------------------------E----------
------------------------------------------------------------
----------------SNI-----------------------------------------
------------------------------------------------------------
------------------------N-D---------------------------------
------------------------------------------------------------
---------------KP-------------------------------------------
-------------RITD------------------SLEIRR-------------------
-----------------------------------QL-----------------------
------------------------------------------------------------
------------------------------------------------------------
-----------------------------------------------CD-----------
-------------------------------------ILD--------------------
---------Y--------------------------------------------------
------------------------------------------------------------
------------YLF-----Y-VS------C-----------------------------
------------------------------------------------------------
-----------------------V-IV-------------------F-L-----------
---------------EIL-------------ITFCF--FTVMS-----------------
------------------------------------------------------------
------------------------------------------------------------
------------------------------------------------------------
-----------------------E------------------------------------
-----------TF-----------------------------------------------
------------------------------------------------------------
------------------------------------------------------------
------------------------------------------------------------
------------------------------------------------------------
------------------------------------------------------------
------------------------------------------------------------
----------------------
>OctVul6B031038P1_O_vulgaris/1-447
------------------------------------------------------------
------------------------------------------------------------
------------------------------------------------------------
------------------------------------------------------------
------------------------------MADRTS------------------------
------------------------------------------------------------
------------------------------------------------------------
------------------------------------------------------------
------------------------------------------------------------
------------------------------------------------------------
------------------------------------------------------------
-------------------------------------------------------LFPPS
PTLS--------------------------------------------------------
-----------------------FLL----------------------------------
---------LALTLS---------------------------------------------
------------------------------------------------------------
------------------------------------------------------------
------------------------------------------------------------
------------------------------------------------------------
------------------------------------------------------------
----------------------IQSTL---------------------------------
-----------------C------------------------------------------
------------------------------------------------------------
------------------------------------------------------------
SGS-KLSPEI--------------------------------------------------
------------------------------------------------------------
------------------------------------------------------------
---------------------------------------------------RLKKE----
---------------------------LM-------------------------------
----KD------------------------------------------------------
---------Y---------------D----SE-------------------I--------
------R-----------P-----------------------------------------
------------------------------------------------------------
----IY--------------------------------N---------------------
-----------------------S----------T-------------------D---H-
------------------------------------------------------------
-----IQ--------------L---------------F-V-------------TFYL-D-
------YIV---------------------------------------------------
----------------N---------------------------I---------------
-------------------------DE--------KN---------------EIF-----
--------------SLK--------------GSIF-------------------------
-----------------------------Q------------------------------
----------------------------------------Q-----WTDEIL--------
------------TW------------------------D---------------------
------PS--K--------------HE---------------------------------
------GI----------------------------------------------------
-----KH-LV----LK--S---------------------T-------------------
-------------SIWTPPLMV--------------IN----------------------
------------A--------------------------------V--------------
--------------------NAFT------------------------------------
-----MVS-----------------QLL-RID-Y-T----------G-----N-------
-----TYMK-S-TDVY-------------TTH-CR-IK----------VS----------
-----------------HF------PF---D--T------Q-----VC----------E-
------------------------------------------------------------
------------------------------------------------------------
------------------------------------------------------------
------------------------------------------------------------
------------------------------------------------------------
------------------------------------------------------------
-------------------------------------------IVFS-T-----------
---------------L--------------------------------------------
------------------------------------------------------------
------------------------------------------------------------
------------------------------------------------------------
-----------ADIENRVCINVHPENAY------NMSH----------------------
-------------F-------SI-----------------------------------H-
------------------------------------------------------------
-----------------------------------------------D-G--------W-
--R-----------------------------------------L-------------L-
------------------------------------------------------------
----------K-------VEA---------KM------------NE--K--------V--
------------------------------------------------------------
--------------------S---------------------------------------
------------------------------------------------------------
-----------------------------S----------------DVC-----------
A-----------S-KI-----------YFF----------------------FT------
IQR-------NYLYYMLVV--IS-PL------L---------------------------
----------------LMYFCTT-----L-VFLIP-V--------D-S--------G---
--EK----I-SF-------------------------------S----------------
-NV-----L-I-----L----------------------------SF-------------
------------------------------------------------------------
------------------------------------------------------------
--------------------------------------------AVF-M--------NSF
-SSI---LP-------HSA-------------------G-QV-SI---------------
-------------L--------------------------------A-------------
-------V--F---V---ILYVIQ-CILTFM----LS-C--------F-I---------T
R---------V------R-------------HCHR---------------------NPFT
--------------------------------------------------FP--------
-------------------------------FGLG-------------------------
------------------------------------------------------------
------------G--------------------------F--------------------
----------L-------------------------------------------------
------------------------------------------------------------
------------------------------------------------------------
------------------------------------------------------------
------------------------------------------------------------
------------------------------------------------------------
------------------------------------------------------------
------------------------------------------------------------
------------------------------------------------------------
------------------------------------------------------------
------------------------------------------------------------
------------------------------------------------------------
--------------------------------------------------------QRIH
SSNNE-------------------------------------------------------
------------------------------------------------------------
------------------------------------------------------------
------------------------------------------------------------
------------------------------------------------------------
------------------------------------------------------------
------------------------------------------------------------
-----------------------------------------KNKR-ATLVSFVNM-----
------------------------------------------------------------
------------------------------------------------------------
--------------------------TRSLFLP---------------------------
---------------------------------------L--------------------
-------------------------------------------------L----------
---KN-------------------------------------------------------
------TGK-------------------------------SDVP---EI-----------
---------VAGVH----------------------------------------------
-------------------------------------------------E----------
------------------------------------------------------------
----------------SNI-----------------------------------------
------------------------------------------------------------
------------------------N-D---------------------------------
------------------------------------------------------------
---------------KP-------------------------------------------
-------------RITD------------------SLEIRR-------------------
-----------------------------------QL-----------------------
------------------------------------------------------------
------------------------------------------------------------
-----------------------------------------------CD-----------
-------------------------------------ILD--------------------
---------Y--------------------------------------------------
------------------------------------------------------------
------------YLF-----Y-VS------C-----------------------------
------------------------------------------------------------
-----------------------V-IV-------------------F-L-----------
---------------EIL-------------ITFCF--FTVMS-----------------
------------------------------------------------------------
------------------------------------------------------------
------------------------------------------------------------
-----------------------E------------------------------------
-----------TF-----------------------------------------------
------------------------------------------------------------
------------------------------------------------------------
------------------------------------------------------------
------------------------------------------------------------
------------------------------------------------------------
------------------------------------------------------------
----------------------
>SMESG000032691_S_mediterranea/1-448
------------------------------------------------------------
------------------------------------------------------------
------------------------------------------------------------
------------------------------------------------------------
------------------------------MTIKQ-------------------------
------------------------------------------------------------
------------------------------------------------------------
------------------------------------------------------------
------------------------------------------------------------
------------------------------------------------------------
------------------------------------------------------------
-----------------------------------------------------QQSN--I
FIFL--------------------------------------------------------
------------------------------------------------------------
------------------------------------------------------------
--------------LAIHVGCNS-------------------------------------
------------------------------------------------------------
------------------------------------------------------------
------------------------------------------------------------
------------------------------------------------------------
------------------------------------------------------------
------------------------------------------------------------
------------------------------------------------------------
------------------------------------------------------------
------------------------------------------------------------
----------------------------------------CSVAG-----ITR-------
------------------------------------------------------------
-----------------------------------------------------E-R----
---------------------------IM-------------------------------
----DK----------I--------------L--------------------QN------
---------Y---------------S----LN-------------------E--------
------R-----------P-----------------------------------------
------------------------------------------------------------
--------------------------------------IE--------------------
----------------------------------S-------------------N---Q-
------------------------------------------------------------
-----TR--------------V---------------M-V-------------FMKV-L-
------AIN---------------------------------------------------
----------------S---------------------------V---------------
-------------------------NV--------SN-----------------M-----
------------EYSTD--------------LYLR-------------------------
-----------------------------Q------------------------------
----------------------------------------L-----WVDARL--------
------------RW----------------------------------------------
----DNLN--E--------------F----------------------------------
-------K----------------------------------------------------
-----H--------FN--S--------SLVS-----PSLKD-------------------
-------------RLWLPDLFF--------------RN----------------------
GK----------E--------------------------------G------------Y-
VHIM-------T-KPNY-------------------------------------------
--------------------------LM-RLF-P-N----------G-----E-------
-----VLYS--QKITM-------------RFS-CQ-MD----------LQ----------
-----------------TY------PM---D--T------Q-----SC----------E-
------------------------------------------------------------
------------------------------------------------------------
------------------------------------------------------------
------------------------------------------------------------
------------------------------------------------------------
------------------------------------------------------------
-------------------------------------------MNIG-S-----------
---------------Y--------------------------------------------
------------------------------------------------------------
------------------------------------------------------------
------------------------------------------------------------
--------------------------GY------TL------------D----------Q
-------------L-------KF-------------------------------------
------------------------------------------------------------
-------------------------------------------------Y--------W-
--S------------Q-------TN-----------------P-M-----------E-LG
N-----------------------------------------------------------
----------N-------V-----------Q--------------I-PE--------FN-
---------------------------------------------A---------PTK-V
--------------E---TND---C--------TNSS-----------------TT----
------------ET----------------------------------------------
-----------------------------G----------------F-------------
Y-----------S-CL---------KALFI------------------------------
LRR-------QLGSYLVST--FI-PN------T---------------------------
----------------LIVIVSW-----L-NFWVS-V--------E-AVP------A---
---R----I-TL-------------------------------G----------------
-LL-----T-L-----L----------------------------GI-------------
------------------------------------------------------------
------------------------------------------------------------
--------------------------------------------LTQ-A--------SGI
-SGN---LP-------RVSY---------------------I-KA-----ID--------
-------------V----------------------------------------------
----------W---L---IACIVF-VIGALLE---FA-V----------A----------
ST--------V--------------------AQQK---------------------KLY-
--------------QWK-------------------------------S-----------
--------------------EVRDI--------VRQ------------------------
------------------------------------------------------------
-----------E---------------------------L--------------------
------------------------------------------------------------
----------------SRW-------NLAIN-----------------------------
------------------------------------------------------------
--------RQKTHHMQ--------------------------------------------
------------------------------------------------------------
------------------------------------------------------------
------------------------------------------------------------
-----TSQILNRNELEF-------------------------------------------
------------------------------------------------------------
------------------------------------------------------------
------------------------------------------------------------
------------------------------------------------------------
-----------------------------------------------------------C
EEL---------------------------------------------------------
------------------------------------------------------------
------------------------------------------------------------
------------------------------------------------------------
------------------------------------------------------------
------------------------------------------------------------
------------------------------------------------------------
-----------------------------------DILLTAQQYA-NNY-----------
------------------------------------------------------------
------------------------------------------------------------
------------------------HSQES-------------------------------
------------------------------------------A--HQ-------------
------------------------------------------------------------
------------------------------------------------------------
------IK----------------------------------------------------
--------RQKILS----------------------------------------------
------------------------------------------------------------
------------------------------------------------------------
------------------------------------------------------------
------------------------------------------------------------
------------------------------------------------------------
------------------------------------------------------------
------------------------------------------------------------
------------------------------------------------------------
------------------------------------EIEE--------------------
------------------------------------------------------------
------------------------------------------------------------
-----------------------------------------------SK-----------
--------------------------------------ID--------------------
-VYS-----RY-----------L------------------FP-----------------
------------------------------------------------------------
--S-------CFIFYN----F-C-------Y-----------------------------
--------------------------------------------------W---------
-----------------------I------------------------Y-----------
-----------------------------------Y--LIIVSN----------------
------------------------------------------------------------
------------------------------------------------------------
------------------------------------------------------------
------------------------------------------------------------
------------------------------------------------------------
------------------------------------------------------------
------------------------------------------------------------
------------------------------------------------------------
------------------------------------------------------------
------------------------------------------------------------
------------------------------------------------------------
----------------------
>WBGene00223839_B_malayi/1-448
------------------------------------------------------------
------------------------------------------------------------
------------------------------------------------------------
------------------------------------------------------------
------------------------------------------------------------
------------------------------------------------------------
------------------------------------------------------------
------------------------------------------------------------
------------------------------------------------------------
------------------------------------------------------------
------------------------------------------------------------
------------------------------------------------------------
MMGI--------------------------------------------------------
------------------------------------------------------------
---------IAII-----------------------------------------------
----------------VFCMTETVKNGN--------------------------------
------------------------------------------------------------
------------------------------------------------------------
------------------------------------------------------------
------------------------------------------------------------
---------------------------------------------------------GI-
------------------------------------------------------------
------------------------------------------------------------
-------------------------------------------------------DTPTT
-VN-LDNSQKM-------------------------------------------------
------------------------------------------IHS-----SSDD------
------------------------------------------------------------
-----------------------------------------------------Q-L----
---------------------------IL-------------------------------
----EK----------L--------------L---------------------KD-----
---------Y---------------D----QR-------------------V--------
------R-----------P-----------------------------------------
------------------------------------------------------------
--------------------------------------PP--------------------
-----TNNS-------------AS----------V-------------------G---P-
------------------------------------------------------------
-----VI--------------V---------------K-V-------------NIML-R-
------MLS---------------------------------------------------
----------------K---------------------------I---------------
-------------------------DV--------VN-----------------M-----
------------EYSMQ--------------ITFR-------------------------
-----------------------------E------------------------------
----------------------------------------R-----WLDRRL--------
------------AY------------------------E---------------------
NMHITNMP--N--------------F----------------------------------
-------L----------------------------------------------------
-----T--------VP--Y--------IK-----------N-------------------
-------------NIWMPDSFF--------------PT----------------------
EK----------A--------------------------------A------------H-
RHHI-------D-TENM-------------------------------------------
--------------------------FL-RIY-P-N----------G-----Q-------
-----ILYS--VRLSL-------------TLS-CP-MH----------LQ----------
-----------------LY------PL---D--V------Q-----YC----------D-
------------------------------------------------------------
------------------------------------------------------------
------------------------------------------------------------
------------------------------------------------------------
------------------------------------------------------------
------------------------------------------------------------
-------------------------------------------FDLI-S-----------
---------------Y--------------------------------------------
------------------------------------------------------------
------------------------------------------------------------
------------------------------------------------------------
--------------------------AH------TV------------T----------D
-------------I-------VY-------------------------------------
------------------------------------------------------------
-------------------------------------------------E--------W-
--E------------RE-----GGP-----------------P-V-----------Q-RK
P-----------------------------------------------------------
----------G-------VGS---------D--------------L-PN--------FL-
---------------------------------------------L----------TA-I
--------------E---TNH--EC--------TSHT-----------------NT----
------------------------------------------------------------
-----------------------------G----------------T-------------
Y-----------A-CL---------RMRLE------------------------------
LSR-------QFSYYLIQL--YG-PT------T---------------------------
----------------MIVIVSW-----V-SFWID-I--------H-STA------G---
---R----I-AL-------------------------------G----------------
-VT-----T-L-----L----------------------------TM-------------
------------------------------------------------------------
------------------------------------------------------------
--------------------------------------------TTL-T--------SSI
-NAK---LP-------PVSY---------------------V-KV-----VD--------
-------------V----------------------------------------------
----------W---L---GACQAF-VFGALLE---YA-F----------V----------
SY--------Q--------------------DNC--------------------------
--------------LQE-------------------------------K-----------
-----------------------------------N------------------------
------------------------------------------------------------
-----------Y---------------------------M--------------------
--------------S---------------------------------------------
---------------RKGR-----------------------------------------
------------------------------------------------------------
------------------------------------------------------------
------------------------------------------------------------
------------------------------------------------------------
------------------------------------------------------------
------------------------------------------------------------
------------------------------------------------------------
------------------------------------------------------------
------------------------------------------------------------
------------------------------------------------------------
------------------------------------------------------------
------------------------------------------------------------
------------------------------------------------------------
------------------------------------------------------------
------------------------------------------------------------
------------------------------------------------------------
------------------------------------------------------------
------------------------------------------------------------
--------------------------------------RRIDKRS-TE------------
------------------------------------------------------------
------------------------------------------------------------
-------------------------NQQI-------------------------------
------------------------------------------------------------
------------------------------------------------------------
YP-QQ-------------------------------------------------------
------------------------------------------------------------
------------------------------------------------------------
--------------------------------------CTCYLLSV-HPHERV-------
------------------------------------------------------------
------------------------------------------------------------
------------------------------------------------------------
------------------------ADR---------------------------------
------------------------------------------------------------
---------------IKQ------------------------------------------
------------LFMRPTY-----------------------------------------
---------------------------------FP-------------------------
------------------------------------------------------------
------------------------------------------------------------
-----------------------------------------------AK-----------
--------------------------------------ID--------------------
-FYA-----RF-----------C------------------VP-----------------
------------------------------------------------------------
--I-------AFTIFN----V-I-------Y-----------------------------
--------------------------------------------------W---------
-----------------------T------------------------A-----------
-----------------------------------C--FVMTSEYGPKN-----------
------------------------------------------------------------
------------------------------------------------------------
------------------------------------------------------------
------------------------------------------------------------
------------------------------------------------------------
------------------------------------------------------------
------------------------------------------------------------
------------------------------------------------------------
------------------------------------------------------------
------------------------------------------------------------
------------------------------------------------------------
----------------------
>SMESG000041885_S_mediterranea/1-448
------------------------------------------------------------
------------------------------------------------------------
------------------------------------------------------------
------------------------------------------------------------
------------------------------MN----------------------------
------------------------------------------------------------
------------------------------------------------------------
------------------------------------------------------------
------------------------------------------------------------
------------------------------------------------------------
------------------------------------------------------------
------------------------------------------------------------
PIFF--------------------------------------------------------
------------------------------------------------------------
------------------------------------------------------------
--------------IVLVLLLNSL------------------------------------
------------------------------------------------------------
------------------------------------------------------------
------------------------------------------------------------
------------------------------------------------------------
-------------RLLSIP-----------------------------------------
------------------------------------------------------------
------------------------------------------------------------
------------------------------------------------------------
----RR------------------------------------------------------
----------------------------------------KSPMA-----QQR-------
------------------------------------------------------------
-----------------------------------------------------D-L----
---------------------------IM-------------------------------
----ER----------I--------------V--------------------DK------
-------KRY---------------K----KD-------------------E--------
------R-----------P-----------------------------------------
------------------------------------------------------------
--------------------------------------SE--------------------
----------------------------------I-------------------Y---Q-
------------------------------------------------------------
-----TN--------------V---------------L-V-------------YMKV-L-
------AIN---------------------------------------------------
----------------S---------------------------V---------------
-------------------------SV--------TK-----------------M-----
------------EYSTD--------------VYLR-------------------------
-----------------------------Q------------------------------
----------------------------------------E-----WTDPRL--------
------------TW----------------------------------------------
----ENLE--E--------------F----------------------------------
-------R----------------------------------------------------
-----S--------FN--N--------NIVS-----PSLKK-------------------
-------------ILWLPDLFF--------------RN----------------------
GK----------E--------------------------------G------------Y-
VHKM-------T-LPNY-------------------------------------------
--------------------------LM-RLR-P-N----------G-----R-------
-----ILYS--QKITM-------------RFS-CE-MN----------LQ----------
-----------------TF------PM---D--S------Q-----EC----------L-
------------------------------------------------------------
------------------------------------------------------------
------------------------------------------------------------
------------------------------------------------------------
------------------------------------------------------------
------------------------------------------------------------
-------------------------------------------MDIG-S-----------
---------------Y--------------------------------------------
------------------------------------------------------------
------------------------------------------------------------
------------------------------------------------------------
--------------------------GY------TL------------D----------E
-------------L-------KF-------------------------------------
------------------------------------------------------------
-------------------------------------------------T--------W-
--R------------K-------ED-----------------P-I-----------L-IS
T-----------------------------------------------------------
----------G-------L-----------Q--------------I-SE--------FN-
---------------------------------------------S---------PHQ-V
--------------S---TID---C--------TNDS-----------------ST----
------------ST----------------------------------------------
-----------------------------G----------------K-------------
Y-----------T-CL---------KAKFL------------------------------
LQR-------QLGSYLVST--FV-PS------I---------------------------
----------------LIVMVSW-----L-NFWIN-V--------D-SVP------A---
---R----V-TL-------------------------------G----------------
-LV-----T-L-----L----------------------------GM-------------
------------------------------------------------------------
------------------------------------------------------------
--------------------------------------------LTQ-A--------TGI
-SST---LP-------RVSY---------------------I-KA-----ID--------
-------------V----------------------------------------------
----------W---V---IACIMF-VIGALLE---YV-V----------A----------
SV--------L--------------------ARKK---------------------KSN-
--------------GWE-------------------------------K-----------
--------------------DVREI--------VRH------------------------
------------------------------------------------------------
-----------E---------------------------L--------------------
------------------------------------------------------------
----------------ARWCSACQRQQ---------------------------------
------------------------------------------------------------
-----------FFHLQ--------------------------------------------
------------------------------------------------------------
------------------------------------------------------------
------------------------------------------------------------
-----EQNTLDRNRLEF-------------------------------------------
------------------------------------------------------------
------------------------------------------------------------
------------------------------------------------------------
------------------------------------------------------------
-----------------------------------------------------------C
SEL---------------------------------------------------------
------------------------------------------------------------
------------------------------------------------------------
------------------------------------------------------------
------------------------------------------------------------
------------------------------------------------------------
------------------------------------------------------------
-----------------------------------ESLLINHALD-AHK-----------
------------------------------------------------------------
------------------------------------------------------------
------------------------------------------------------------
------------------------------------------------------------
------------------------------------------------------------
------------------------------------------------------------
------------------------------------------------------------
--------GKKTIK----------------------------------------------
------------------------------------------------------------
------------------------------------------------------------
------------------------------------------------------------
------------------------------------------------------------
------------------------------------------------------------
------------------------------------------------------------
---------------TT-------------------------------------------
------------------------------------------------------------
----------------------------------PTE--D--------------------
------------------------------------------------------------
------------------------------------------------------------
-----------------------------------------------SD-----------
--------------------------------------ID--------------------
-SYS-----RF-----------L------------------FP-----------------
------------------------------------------------------------
--A-------CFLLYN----C-F-------Y-----------------------------
--------------------------------------------------W---------
-----------------------L------------------------Y-----------
-----------------------------------Y--LVLVHYAQN-------------
------------------------------------------------------------
------------------------------------------------------------
------------------------------------------------------------
------------------------------------------------------------
------------I-----------------------------------------------
------------------------------------------------------------
-S----------------------------------------------------------
------------------------------------------------------------
------------------------------------------------------------
------------------------------------------------------------
------------------------------------------------------------
----------------------
>gabrz_D_rerio/1-448
------------------------------------------------------------
------------------------------------------------------------
------------------------------------------------------------
------------------------------------------------------------
---------------------------------MH-------------------------
------------------------------------------------------------
------------------------------------------------------------
-----------------------------------------VCS----------------
------------------------------------------------------------
------------------------------------------------------------
------------------------------------------------------------
-----------------------------------------------------FVGF---
---L--------------------------------------------------------
------------------------------------------------------------
----------LL------------------------------------------------
-----------------LLFISRI------------------------------------
------------------------------------------------------------
------------------------------------------------------------
------------------------------------------------------------
------------------------------------------------------------
------------------------------------------------------------
------------------------------------------------------------
------------------------------------------------------------
----------------------------------------------------------MD
-GS-VAN-TE--------------------------------------------------
----------------------------------------------------EIL-----
------------------------------------------------------------
-----------------------------------------------------P-P----
---------------------------TI-------------------------------
----QK----------L--------------M--------------------KG------
---------Y---------------N----KY-------------------L--------
------R-----------P-----------------------------------------
------------------------------------------------------------
--------------------------------------FF--------------------
----------------------------------G-----N-------------G---P-
------------------------------------------------------------
-----VT--------------V---------------G-M-------------SLDI-A-
------SID---------------------------------------------------
----------------T---------------------------I---------------
-------------------------SE--------IN-----------------M-----
------------DYTAT--------------IFLR-------------------------
-----------------------------Q------------------------------
----------------------------------------R-----WTDERL--------
------------CF----------------------------------------------
----DGNK--S-------------------------------------------------
-------L----------------------------------------------------
-----S--------LD--G--------RLV----------E-------------------
-------------LLWVPDTFI--------------VD----------------------
SK----------K--------------------------------S------------F-
LHDI-------T-VENR-------------------------------------------
--------------------------LI-RIF-P-N----------G-----T-------
-----VLYA--LRITT-------------TVA-CS-MD----------LT----------
-----------------KY------PM---D--R------Q-----TC----------M-
------------------------------------------------------------
------------------------------------------------------------
------------------------------------------------------------
------------------------------------------------------------
------------------------------------------------------------
------------------------------------------------------------
-------------------------------------------LQLE-S-----------
---------------W--------------------------------------------
------------------------------------------------------------
------------------------------------------------------------
------------------------------------------------------------
--------------------------GY------NV------------K----------D
-------------V-------VF-------------------------------------
------------------------------------------------------------
-------------------------------------------------Y--------W-
--T------------R------GNQ-----------------S-V-----------S-GL
D-----------------------------------------------------------
----------H-------L-----------Q--------------L-AQ--------YT-
---------------------------------------------L----------ED-H
--------------Y---TSE-----------SEAVY-----------------ET----
------------------------------------------------------------
-----------------------------G----------------N-------------
Y-----------P-KL---------IFHFK------------------------------
LKR-------SILYFILET--YV-PS------S---------------------------
----------------ALVVLSW-----V-SFWIS-Q--------S-SVP------A---
---R----I-CI-------------------------------G----------------
-VT-----T-V-----L----------------------------TM-------------
------------------------------------------------------------
------------------------------------------------------------
--------------------------------------------TTL-M--------MGA
-RTS---LP-------NANCF--------------------I-KA-----ID--------
-------------V----------------------------------------------
----------Y---L---GICFSF-IFGALIE---YA-V----------A----------
HF--------C--------------------TLHQ---------------------PNA-
----------------A-------------------------------N-----------
----------------------------------AY------------------------
------------------------------------------------------------
-----------M---------------------------Y--------------------
--------------G---------------------------------------------
------------------------------------------------------------
------------------------------------------------------------
--------QEMQE-----------------------------------------------
------------------------------------------------------------
------------------------------------------------------------
------------------------------------------------------------
------------------------------------------------------------
------------------------------------------------------------
------------------------------------------------------------
-----------------RED----------------------------------------
------------------------------------------------------------
-----------------------------------------------------------E
MNGI--------------------------------------------------------
------------------------------------------------------------
---------------------------------------------------------V--
------------------------------------------------------------
------------------------------------------------------------
------------------------------------------------------------
------------------------------------------------------------
------------------------------------TSFG-SHAL-RARKREE-------
------------------------------------------------------------
------------------------------------------------------------
---------------------MLSRMGSVNNP----------------------------
---------------------------------------TPSE--SK--------ED---
------------------------------------------------------------
VS-SS-------------------------------------------------------
----QPQT----------------------------------------------------
--------RCTKCM----------------------------------------------
------------------------------------------------------------
------------------S-----------------------------------------
---------------RAR------------------------------------------
------------------------------------------------------------
------------------------------------------------------------
------------------------------------------------------------
------------------------------------------------------------
------------------------------------------------------------
--------------RI-IRC------------LYCCKV----------------------
------------------------------------------------------------
------------------------------------------------------------
-------------ENP-------------------------------HY-----------
--------------------------------------ID--------------------
-NYS-----RL-----------T------------------FP-----------------
------------------------------------------------------------
--L-------SFVIIN----L-L-------Y-----------------------------
--------------------------------------------------W---------
-----------------------T------------------------Y-----------
-----------------------------------Y--LYF-------------------
------------------------------------------------------------
------------------------------------------------------------
------------------------------------------------------------
------------------------------------------------------------
------------------------------------------------------------
------------------------------------------------------------
------------------------------------------------------------
------------------------------------------------------------
------------------------------------------------------------
------------------------------------------------------------
------------------------------------------------------------
----------------------
>LOC101847479_A_californica/1-448
------------------------------------------------------------
------------------------------------------------------------
------------------------------------------------------------
------------------------------------------------------------
------------------------------MATHTH------------------------
------------------------------------------------------------
------------------------------------------------------------
----------------------------HW------------------------------
------------------------------------------------------------
------------------------------------------------------------
------------------------------------------------------------
-----------------------------------------------------------L
LSAA--------------------------------------------------------
------------------------------------------------------------
-----------C------------------------------------------------
-----------------L------------------------------------------
------------------------------------------------------------
------------------------------------------------------------
------------------------------------------------------------
------------------------------------------------------------
--------------CLSVTLA---------------------------------------
------------------------------------------------------------
------------------------------------------------------------
------------------------------------------------------------
----TIVRTGGQKV----------------------------------------------
-----------------------------------------------------NI-----
------------------------------------------------------------
-----------------------------------------------------S-Q----
---------------------------VL-------------------------------
----DS----------L--------------L--------------------EG------
---------Y---------------D----KR-------------------L--------
------R-----------P-----------------------------------------
------------------------------------------------------------
--------------------------------------GF--------------------
----------------------------------G-----G-------------E---A-
------------------------------------------------------------
-----LT--------------V---------------N-A-------------DISL-R-
------SMG---------------------------------------------------
----------------P---------------------------I---------------
-------------------------SE--------LN-----------------M-----
------------IYTLD--------------CYFR-------------------------
-----------------------------Q------------------------------
----------------------------------------R-----WMDHRL--------
------------AM------------------------NV--------------------
---S---L--E--------------N----------------------------------
-------L----------------------------------------------------
-----T--------LG--I--------KIL----------E-------------------
-------------RIWHPDTVF--------------YN----------------------
GQ----------K--------------------------------S------------Y-
LHAI-------T-SHNR-------------------------------------------
--------------------------FL-RIA-A-N----------G-----T-------
-----VLFS--QRLTI-------------QAT-CR-MH----------PE----------
-----------------NF------PM---D--I------Q-----HC----------P-
------------------------------------------------------------
------------------------------------------------------------
------------------------------------------------------------
------------------------------------------------------------
------------------------------------------------------------
------------------------------------------------------------
-------------------------------------------LLIG-S-----------
---------------F--------------------------------------------
------------------------------------------------------------
------------------------------------------------------------
------------------------------------------------------------
--------------------------AY------ST------------D----------D
-------------V-------IY-------------------------------------
------------------------------------------------------------
-------------------------------------------------K--------W-
--R------------Y------GLQG----------------S-I-----------E-LA
P-----------------------------------------------------------
----------D-------L-----------R--------------L-SQ--------FD-
---------------------------------------------L----------VG-Y
--------------P---LTN-----------YT-GL-----------------VK----
------------G-----------------------------------------------
-----------------------------A----------------V-------------
H-----------S-VL---------CVTFQ------------------------------
LSR-------HTGYFLINL--YL-PC------C---------------------------
----------------LLVVLSW-----A-SFWIN-R--------E-ATA------D---
---R----I-AL-------------------------------G----------------
-ST-----T-V-----L----------------------------TM-------------
------------------------------------------------------------
------------------------------------------------------------
--------------------------------------------TIL-G--------IEN
-KSQ---LP-------KVSY---------------------I-TA-----LD--------
-------------V----------------------------------------------
----------Y---V---ALCFVF-VIATTIE---FA-V----------V----------
HY--------F--------------------TKFG---------------------TEEP
------------------------------------------------------------
------------------------------------------------------------
------------------------------------------------------------
------------------------------------------------------------
------------------------------------------------------------
------------------------------------------------------------
------------------------------------------------------------
------------MVLS--------------------------------------------
------------------------------------------------------------
------------------------------------------------------------
------------------------------------------------------------
-------SDEDSSVEEI-------------------------------------------
------------------------------------------------------------
------------------------------------------------------------
------------------SE----------------------------------------
------------------------------------------------------------
-----------------------------------------------------------D
NTSLDS------------------------------------------------------
------------------------------------------------------------
------------------------------------------------------------
------------------------------------------------------------
------------------------------------------------------------
------------------------------------------------------------
------------------------------------------------------------
-----------------------------------------LTLE-N-------------
------------------------------------------------------------
------------------------------------------------------------
-----------------------GKFKV--------------------------------
------------------------------------------------------------
------------------------------------------------------------
HN-YP-------------------------------------------------------
----WPPG----------------------------------------------------
------------------------------------------------------------
----------------------------------------------------EVNVKVG-
-----------------------------------------I------------------
---------------LAKL-----------------------------------CHCLTR
T-----------------------------------------------------------
--------------------KDGRGRM---------------------------------
------------------------------------------------------------
---------------KG-------------------------------------------
--------------KLSMF-----------------------------------------
----------------------------------SNSV----------------------
------------------------------------------------------------
------------------------------------------------------------
-----------------------------------------------SQ-----------
--------------------------------------VD--------------------
-RAA-----RV-----------L------------------FP-----------------
------------------------------------------------------------
--L-------TFTVLN----V-I-------Y-----------------------------
--------------------------------------------------C---------
-----------------------V------------------------S-----------
-----------------------------------Y--YLWAFSE---------------
------------------------------------------------------------
------------------------------------------------------------
------------------------------------------------------------
------------------------------------------------------------
------------------------------------------------------------
------------------------------------------------------------
------------------------------------------------------------
------------------------------------------------------------
--------Q---------------------------------------------------
------------------------------------------------------------
------------------------------------------------------------
----------------------
>LOC5500758_N_vectensis/1-448
------------------------------------------------------------
------------------------------------------------------------
------------------------------------------------------------
------------------------------------------------------------
------------------------------MK----------------------------
------------------------------------------------------------
------------------------------------------------------------
------------------------------------------------------------
------------------------------------------------------------
------------------------------------------------------------
------------------------------------------------------------
------------------------------------------------------------
L-IL--------------------------------------------------------
------------------------------------------------------------
--------LLGL------------------------------------------------
------------------------------------------------------------
------------------------------------------------------------
------------------------------------------------------------
------------------------------------------------------------
------------------------------------------------------------
------------------------------------------------------------
------------------------------------------------------------
------------------------------------------------------------
-------------------------------------------------FYMVECYSNPS
-PN-SSNQT---------------------------------------------------
------------------------------------------------------V-----
------------------------------------------------------------
-----------------------------------------------------S-R----
---------------------------IL-------------------------------
----DS----------I--------------L--------------------TA------
-------EKY---------------D----KR-------------------L--------
------R-----------P-----------------------------------------
------------------------------------------------------------
--------------------------------------NY--------------------
----------------------GA----------G-----------------------P-
------------------------------------------------------------
-----VI--------------V---------------T-V-------------GFWV-L-
------SID---------------------------------------------------
----------------T---------------------------I---------------
-------------------------NV--------VD-----------------M-----
------------DYTLD--------------IFLR-------------------------
-----------------------------Q------------------------------
----------------------------------------S-----WVDERL--------
------------SH----------------------------------------------
-----DLN--T--------------T----------------------------------
-------M----------------------------------------------------
-----F--------LS--N--------TVM----------D-------------------
-------------KIWLPDSYF--------------VN----------------------
AK----------Q--------------------------------G------------S-
FHKV-------T-KDNM-------------------------------------------
--------------------------MV-MIQ-P-D----------G-----Q-------
-----VQYN--ARVTI-------------RAS-CP-MN----------LR----------
-----------------KF------PM---D--T------Q-----HC----------P-
------------------------------------------------------------
------------------------------------------------------------
------------------------------------------------------------
------------------------------------------------------------
------------------------------------------------------------
------------------------------------------------------------
-------------------------------------------LTLE-S-----------
---------------Y--------------------------------------------
------------------------------------------------------------
------------------------------------------------------------
------------------------------------------------------------
--------------------------GY------SS------------D----------H
-------------I-------VF-------------------------------------
------------------------------------------------------------
-------------------------------------------------K--------W-
--E-----------IE------DGDG------------------L-----------GFVP
E-----------------------------------------------------------
----------S-------L-----------K-------------ML-PQ--------YK-
---------------------------------------------L----------AR-V
--------------H---LST-----------LHNEY-----------------------
------------VV----------------------------------------------
-----------------------------G----------------N-------------
W-----------S-GI---------KALFT------------------------------
FER-------MYSYFVIHV--YG-PC------A---------------------------
----------------LIVVVSW-----V-SFLLP-K--------E-QAP------A---
---R----I-TL-------------------------------G----------------
-VT-----S-V-----L----------------------------TV-------------
------------------------------------------------------------
------------------------------------------------------------
--------------------------------------------VTI-L--------NML
-NNS---MP-------KVNY---------------------V-KT-----ID--------
-------------K----------------------------------------------
----------Y---L---IGCFLF-VFATLVE---YS-L----------V----------
LW--------L-TK----------------SYKKY---------------------NKAK
E-------------ELS-------------------------------KS----------
----------------------------------RG------------------------
------------------------------------------------------------
-----------K---------------------------SHP------------------
--------------F---------------------------------------------
---------------DEQ------------------------------------------
------------------------------------------------------------
------------------------------------------------------------
------------------------------------------------------------
------------------------------------------------------------
------------------------------------------------------------
------------------------------------------------------------
------------------------------------------------------------
------------------------------------------------------------
------------------------------------------------------------
------------------------------------------------------------
--------------------------------------------------------YDGD
RNTQIALMDM--------------------------------------------------
------------------------------------------------------------
------------------------------------------------------------
------------------------------------------------------------
------------------------------------------------------------
------------------------------------------------------------
------------------------------------------------------------
------------------------------------------------------------
------------------------------------------------------------
------------------------------------------------------------
------------------------------------------------------------
------------------------------------------------------------
------------------------------------------------------------
---P--------------------------------------------------------
-------H----------------------------------------------------
--------ENDVVVEMN-------------------------------------------
--------------------------------------------------GRHAAPRHR-
------------------------------------------------------------
--------------KIR---------------------------------------CQSP
Q-----------------------------------------------------------
-------------------EPSIRCEP---------------------------------
------------------------------------------------------------
---------------IKR------------------------------------------
------------TLLNE-------------------------------------------
------------------------------------AFVQH-------------------
------------------------------------------------------------
------------------------------------------------------------
------------------------------------------------------------
--------------------------------------VD--------------------
-EYA-----LV-----------L------------------FP-----------------
------------------------------------------------------------
--G-------SFVIFN----A-V-------Y-----------------------------
--------------------------------------------------W---------
-----------------------F------------------------S-----------
-----------------------------------V--MSF--DQIFGS-----------
------------------------------------------------------------
------------------------------------------------------------
------------------------------------------------------------
------------------------------------------------------------
------------------------------------------------------------
------------------------------------------------------------
------------------------------------------------------------
------------------------------------------------------------
------------------------------------------------------------
------------------------------------------------------------
------------------------------------------------------------
----------------------
>LOC101860837_A_californica/1-448
------------------------------------------------------------
------------------------------------------------------------
------------------------------------------------------------
------------------------------------------------------------
------------------------------------------------------------
------------------------------------------------------------
------------------------------------------------------------
----------------------------MNKA----------------------------
------------------------------------------------------------
------------------------------------------------------------
------------------------------------------------------------
---------------------------------------------------------LIL
YVLIGIS-----------------------------------------------------
------------------------------------------------------------
------------------------------------------------------------
------------------------------------------------------------
------------------------------------------------------------
------------------------------------------------------------
------------------------------------------------------------
------------------------------------------------------------
---------------VSSVRSS--------------------------------------
------------------------------------------------------------
------------------------------------------------------------
-------------------------------------------------------SPPAN
TVR-DSTVD---------------------------------------------------
------------------------------------------------------------
------------------------------------------------------------
-----------------------AFV-----------------------------R----
---------------------------LR-------------------------------
----SY----------V--------------Q--------------------SL------
----P----A----------L----T----H-------------------KI--------
------P-----------P-----------------------------------------
------------------------------------------------------------
----LL--------------------------------A---------------------
-----------------------Q----------D-------------------G---N-
------------------------------------------------------------
-----LT--------------V---------------N-L-------------SYNP-A-
------QIL---------------------------------------------------
----------------Y---------------------------V---------------
-------------------------DE--------VT---------------QAV-----
--------------AVS--------------SFIV-------------------------
------------------------------------------------------------
----L-----------------------------------S-----WQDDTL--------
------------RW------------------------N---------------------
------PH--D--------------FE---------------------------------
------GI----------------------------------------------------
-----DK-VI----LK--P---------------------D-------------------
-------------DIWTPLIYL--------------LN----------------------
------------S--------------------------------A--------------
---------------DS-------------------------------------------
---------TEDVV------RLPDPDTI-ELY-A-N----------G-----N-------
-----LLAF-L-AQKI-------------VSS-CF-FD----------VT----------
-----------------FF------PF---D--E------Q-----NC----------S-
------------------------------------------------------------
------------------------------------------------------------
------------------------------------------------------------
------------------------------------------------------------
------------------------------------------------------------
------------------------------------------------------------
-------------------------------------------LMF--------------
------------------------------------------------------------
------------------------------------------------------------
------------------------------------------------------------
------------------------------------------------------------
-----QPL------------------GS------GA-----------RI----------A
-------------MQ------TV----------------------------SF-------
--------------------------------------------------------N---
--------LPL-----------LEL----FST---------H-----S-S--------W-
--T-----------------------------------------I-------------T-
------------------------------------------------------------
----------D-------TSQ-----------------------SV-VI--------W--
------------------------------------------------------------
--------------------E---------------------------------------
-----------NELQR--------------------------------------------
-----------------------------G----------------T-------------
--------------NV----------VKVT----------------------LA------
IKR-------RSTFFVINI--IT-PI------I---------------------------
----------------VTSLMTL-----L-VFWIP-P--------A-S--------G---
--EK----I-TF-------------------------------L----------------
-VT-----M-F-----V----------------------------ST-------------
------------------------------------------------------------
------------------------------------------------------------
--------------------------------------------TVF-L--------NLV
-SNM---MP-------RSF-------------------S-SL-PR-----F---------
-------------N----------------------------------------------
-------L--F---L---AILVSE-NLLTFL----AT-S--------L-V---------L
RC-----------------------------YRAE---------------------QTEE
K-------------ARRD----------------------------REK-----------
------------------YR----------------------------------------
-------PSDSRA-L---------------------------M------AG---------
----------GS------------------------------------------------
------------------------------------------------------------
---------VPQSRRSSER-----------------------------------------
------------------------------------------------------------
------------------------------------------------------------
------------------------------------------------------------
------------------------------------------------------------
------------------------------------------------------------
------------------------------------------------------------
------------------------------------------------------------
------------------------------------------------------------
------------------------------------------------------------
------------------------------------------------------------
------------------------------------------------------------
------------------------------------------------------------
------------------------------------------------------------
------------------------------------------------------------
------------------------------------------------------------
------------------------------------------------------------
------------------------------------------------------------
------------------------------------------------------------
------------------------------------------------------------
------------------------------------------------------------
------------------------------------------------------------
------------------------------------------------------------
------------------------------------------------------------
------------------------------------------------------------
------------------------------------------------------------
-------RK-L-------D---------------------S----E--------------
--------GVATLS----------------------------------------------
------------------------------------------------------------
------------------------------------------------------------
----------------D---PL--------------------------------------
------------------------------------------------------------
------------------------TPS---------------------------------
---------------------------P--------------------------------
---------------TP--------------------H----------------------
----------------DV------------------------------------------
-SEDGNLSVGSRVSLVP------------------NLV----------------------
------------------------------------------------------------
------------------------------------------------------------
-----------------------------------------------AT--NRSWSS---
------------------------------------KRLD--------------------
---------K------------I------------------F------------------
------------------------------------------------------------
-----------FFVF-----L-CI------------------------------------
------------------------------------------------------------
-------------------------TL-------------------A-L-----------
---------------YCLLF---------------M------------------------
------------------------------------------------------------
------------------------------------------------------------
------------------------------------------------------------
------------------------------------------------------------
------------------------------------------------------------
------------------------------------------------------------
------------------------------------------------------------
------------------------------------------------------------
------------------------------------------------------------
------------------------------------------------------------
------------------------------------------------------------
----------------------
>GeneID_408450_A_mellifera/1-448
------------------------------------------------------------
------------------------------------------------------------
------------------------------------------------------------
------------------------------------------------------------
------------------------------------------------------------
------------------------------------------------------------
------------------------------------------------------------
--------------------------MWPG------------------------------
------------------------------------------------------------
------------------------------------------------------------
------------------------------------------------------------
-----------------------------------------------------------V
LKLL--------------------------------------------------------
------------------------------------------------------------
---------VLLT-----------------------------------------------
----------------FL-LHPSRC-----------------------------------
------------------------------------------------------------
------------------------------------------------------------
------------------------------------------------------------
------------------------------------------------------------
------------------------------------------------------------
------------------------------------------------------------
------------------------------------------------------------
------------------------------------------------------------
------TQ----------------------------------------------------
----------------------------------------GKVNY-----REKE------
------------------------------------------------------------
-----------------------------------------------------K-E----
---------------------------VL-------------------------------
----DN----------I--------------L--------------------GG------
---------Y---------------D----AR-------------------I--------
------R-----------P-----------------------------------------
------------------------------------------------------------
--------------------------------------SG--------------------
-----ENAT-------------------------D-------------------G---P-
------------------------------------------------------------
-----AV--------------V---------------R-V-------------NIFV-R-
------SIS---------------------------------------------------
----------------K---------------------------I---------------
-------------------------DD--------VT-----------------M-----
------------EYSVQ--------------LTFR-------------------------
-----------------------------E------------------------------
----------------------------------------Q-----WLDERL--------
------------RF------------------------N---------------------
--DFGGRL--K--------------Y----------------------------------
-------L----------------------------------------------------
-----T--------LT--D--------A------------S-------------------
-------------RVWMPDLFF--------------SN----------------------
EK----------E--------------------------------G------------H-
FHNI-------I-MPNV-------------------------------------------
--------------------------YI-RIF-P-N----------G-----S-------
-----VLYS--IRISL-------------TLS-CP-MN----------LK----------
-----------------LY------PL---D--R------Q-----VC----------S-
------------------------------------------------------------
------------------------------------------------------------
------------------------------------------------------------
------------------------------------------------------------
------------------------------------------------------------
------------------------------------------------------------
-------------------------------------------LRMA-S-----------
---------------Y--------------------------------------------
------------------------------------------------------------
------------------------------------------------------------
------------------------------------------------------------
--------------------------GW------TT------------D----------D
-------------L-------VF-------------------------------------
------------------------------------------------------------
-------------------------------------------------L--------W-
--K------------E-------GD-----------------P-V-----------Q-VV
K-----------------------------------------------------------
----------N-------LH-------------------------L-PR--------FT-
---------------------------------------------L----------EK-F
--------------F---TDY---C--------NSKT-----------------NT----
------------------------------------------------------------
-----------------------------G----------------E-------------
Y-----------S-CL---------KVDLL------------------------------
FKR-------EFSYYLIQI--YI-PC------C---------------------------
----------------MLVIVSW-----V-SFWLD-Q--------S-AVP------A---
---R----V-SL-------------------------------G----------------
-VT-----T-L-----L----------------------------TM-------------
------------------------------------------------------------
------------------------------------------------------------
--------------------------------------------ATQ-T--------SGI
-NAS---LP-------PVSY---------------------T-KA-----ID--------
-------------I----------------------------------------------
----------W---T---GVCLTF-VFGALLE---FA-L----------V----------
NY--------A--------------------SRS--------------------------
--------------DMH-------------------------------S-----------
-----------------------------------D------------------------
------------------------------------------------------------
-----------N---------------------------I--------------------
--------------E---------------------------------------------
---------------KKYPPSETE------------------------------------
------------------------------------------------------------
------------------------------------------------------------
------------------------------------------------------------
------------------------------------------------------------
------------------------------------------------------------
----------------QSTSM---------------------------------------
------------------------------------------------------------
---DLP------------------------------------------------------
-----------------SDQ----------------------------------------
------------------------------------------------------------
----------------------------------------------------------VE
PD----------------------------------------------------------
------------------------------------------------------------
------------------------------------------------------------
------------------------------------------------------------
------------------------------------------------------------
---------------------------------NSSNFA-M-------------------
------------------------------------------------------------
--------------------------------------KPLVRQP-ED------------
------------------------------------------------------------
--------------------------------------------------------TMS-
----------------VDRMQ----HCEL-------------------------------
------------------------------------------------------------
------------------------------------------------------------
HM-Q--------------------------------------------------------
------------------------------------------------------------
--------------PRK-------------------------------------------
------------------------------------KNCCRSWLSK-FP-----------
------------------------------------------------------------
------------------------------------------------------------
------------------------------------------------------------
-------------------------TR---------------------------------
------------------------------------------------------------
---------------SK-------------------------------------------
------------------------------------------------------------
------------------------------------------------------------
------------------------------------------------------------
------------------------------------------------------------
------------------------------------------------R-----------
--------------------------------------ID--------------------
-VIS-----RI-----------F------------------FP-----------------
------------------------------------------------------------
--I-------VFAFFN----L-A-------Y-----------------------------
--------------------------------------------------W---------
-----------------------S------------------------T-----------
-----------------------------------Y--LFREEEQNE-------------
------------------------------------------------------------
------------------------------------------------------------
------------------------------------------------------------
------------------------------------------------------------
------------------------------------------------------------
------------------------------------------------------------
------------------------------------------------------------
------------------------------------------------------------
------------------------------------------------------------
------------------------------------------------------------
------------------------------------------------------------
----------------------
>LOC5521099_N_vectensis/1-448
------------------------------------------------------------
------------------------------------------------------------
------------------------------------------------------------
------------------------------------------------------------
------------------------------MK----------------------------
------------------------------------------------------------
------------------------------------------------------------
------------------------------------------------------------
------------------------------------------------------------
------------------------------------------------------------
------------------------------------------------------------
------------------------------------------------------------
L-IL--------------------------------------------------------
------------------------------------------------------------
--------LLGL------------------------------------------------
------------------------------------------------------------
------------------------------------------------------------
------------------------------------------------------------
------------------------------------------------------------
------------------------------------------------------------
------------------------------------------------------------
------------------------------------------------------------
------------------------------------------------------------
-------------------------------------------------FYMVECYSNPS
-PN-SSNQT---------------------------------------------------
------------------------------------------------------V-----
------------------------------------------------------------
-----------------------------------------------------S-R----
---------------------------IL-------------------------------
----DS----------I--------------L--------------------TA------
-------EKY---------------D----KR-------------------L--------
------R-----------P-----------------------------------------
------------------------------------------------------------
--------------------------------------NY--------------------
----------------------GA----------G-----------------------P-
------------------------------------------------------------
-----VI--------------V---------------T-V-------------GFWV-L-
------SID---------------------------------------------------
----------------T---------------------------I---------------
-------------------------NV--------VD-----------------M-----
------------DYTLD--------------IFLR-------------------------
-----------------------------Q------------------------------
----------------------------------------S-----WVDERL--------
------------SH----------------------------------------------
-----DLN--T--------------T----------------------------------
-------M----------------------------------------------------
-----F--------LS--N--------TVM----------D-------------------
-------------KIWLPDSYF--------------VN----------------------
AK----------Q--------------------------------G------------S-
FHKV-------T-KDNM-------------------------------------------
--------------------------MV-MIQ-P-D----------G-----Q-------
-----VQYN--ARVTI-------------RAS-CP-MN----------LR----------
-----------------KF------PM---D--T------Q-----HC----------P-
------------------------------------------------------------
------------------------------------------------------------
------------------------------------------------------------
------------------------------------------------------------
------------------------------------------------------------
------------------------------------------------------------
-------------------------------------------LTLE-S-----------
---------------Y--------------------------------------------
------------------------------------------------------------
------------------------------------------------------------
------------------------------------------------------------
--------------------------GY------SS------------D----------H
-------------I-------VF-------------------------------------
------------------------------------------------------------
-------------------------------------------------K--------W-
--E-----------IE------DGDG------------------L-----------GFVP
E-----------------------------------------------------------
----------S-------L-----------K-------------ML-PQ--------YK-
---------------------------------------------L----------AR-V
--------------H---LST-----------LHNEY-----------------------
------------VV----------------------------------------------
-----------------------------G----------------N-------------
W-----------S-GI---------KALFT------------------------------
FER-------MYSYFVIHV--YG-PC------A---------------------------
----------------LIVVVSW-----V-SFLLP-K--------E-QAP------A---
---R----I-TL-------------------------------G----------------
-VT-----S-V-----L----------------------------TV-------------
------------------------------------------------------------
------------------------------------------------------------
--------------------------------------------VTI-L--------NML
-NNS---MP-------KVNY---------------------V-KT-----ID--------
-------------K----------------------------------------------
----------Y---L---IGCFLF-VFATLVE---YS-L----------V----------
LW--------L-TK----------------SYKKY---------------------NKTK
E-------------ELS-------------------------------KS----------
----------------------------------RG------------------------
------------------------------------------------------------
-----------K---------------------------SHP------------------
--------------F---------------------------------------------
---------------DEQ------------------------------------------
------------------------------------------------------------
------------------------------------------------------------
------------------------------------------------------------
------------------------------------------------------------
------------------------------------------------------------
------------------------------------------------------------
------------------------------------------------------------
------------------------------------------------------------
------------------------------------------------------------
------------------------------------------------------------
--------------------------------------------------------YDGD
RNTQIALMDM--------------------------------------------------
------------------------------------------------------------
------------------------------------------------------------
------------------------------------------------------------
------------------------------------------------------------
------------------------------------------------------------
------------------------------------------------------------
------------------------------------------------------------
------------------------------------------------------------
------------------------------------------------------------
------------------------------------------------------------
------------------------------------------------------------
------------------------------------------------------------
---P--------------------------------------------------------
-------H----------------------------------------------------
--------ENDVVVEMN-------------------------------------------
--------------------------------------------------GRHAAPRHR-
------------------------------------------------------------
--------------KIR---------------------------------------CQSP
Q-----------------------------------------------------------
-------------------EPSIRCEP---------------------------------
------------------------------------------------------------
---------------IKR------------------------------------------
------------TLLNE-------------------------------------------
------------------------------------AFVQH-------------------
------------------------------------------------------------
------------------------------------------------------------
------------------------------------------------------------
--------------------------------------VD--------------------
-EYA-----LV-----------L------------------FP-----------------
------------------------------------------------------------
--G-------SFVIFN----A-V-------Y-----------------------------
--------------------------------------------------W---------
-----------------------F------------------------S-----------
-----------------------------------V--MSF--DQIFGS-----------
------------------------------------------------------------
------------------------------------------------------------
------------------------------------------------------------
------------------------------------------------------------
------------------------------------------------------------
------------------------------------------------------------
------------------------------------------------------------
------------------------------------------------------------
------------------------------------------------------------
------------------------------------------------------------
------------------------------------------------------------
----------------------
>LOC112575654_P_canaliculata/1-448
------------------------------------------------------------
------------------------------------------------------------
------------------------------------------------------------
------------------------------------------------------------
------------------------------------------------------------
------------------------------------------------------------
------------------------------------------------------------
------------------------------------------------------------
------------------------------------------------------------
------------------------------------------------------------
------------------------------------------------------------
------------------------------------------------------------
------------------------------------------------------------
------------------------------------------------------------
-----------MATKGQAA-----------------------------------------
------------------------------------------------------------
------------------------------------------------------------
------------------------------------------------------------
------------------------------------------------------------
------------------------------------------------------------
------------------------------------------------------------
------------------------------------------------------------
------------------------------------------------------------
------------------------------------------------------------
------SKL---------------------------------------------------
------------------------------------------------------------
------------------------------------------------------------
---------------------------------------------------DYY-N----
---------------------------LW-------------------------------
----EY----------L--------------F--------------------GV------
---------Y---------------N----KD-------------------V--------
------R-----------P-----------------------------------------
------------------------------------------------------------
----VN--------------------------------D---------------------
-----------------------D----------E-------------------K---I-
------------------------------------------------------------
-----TV--------------V---------------Y-A-------------AFSL-F-
------SIV---------------------------------------------------
----------------E---------------------------M---------------
-------------------------DE--------QA---------------QRM-----
--------------KTN--------------GLLK-------------------------
------------------------------------------------------------
----M-----------------------------------S-----WYDDYL--------
------------SW------------------------N---------------------
------EE--N--------------FG---------------------------------
------NI----------------------------------------------------
-----SS-IL----VK--Q---------------------S-------------------
-------------YVWLPDLVV--------------EN----------------------
------------T--------------------------------V--------------
---------------TT-QTQLG-------------------------------------
----------------------YSNLQV-RIT-S-E----------G-----F-------
-----ISWQ-L-SEIF-------------ETS-CN-MD----------VT----------
-----------------YY------PF---D--T------Q-----VC----------F-
------------------------------------------------------------
------------------------------------------------------------
------------------------------------------------------------
------------------------------------------------------------
------------------------------------------------------------
------------------------------------------------------------
-------------------------------------------IKFT-S-----------
---------------A--------------------------------------------
------------------------------------------------------------
------------------------------------------------------------
------------------------------------------------------------
--------------------------MS------TR------------E----------E
-------------L-------YI------------------------------------L
IF----------TKEP--------------------------------------------
--------IDM------------NN----FYP---------D-----G-V--------W-
--E-----------------------------------------V-------------V-
------------------------------------------------------------
----------N-------TSA--------RD------------------------Q-QM-
------------------------------------------------------------
--------------------E---------------------------------------
-------------NQS--------------------------------------------
-----------------------------V----------------ED-----------E
K-----------A-RI-----------VFS----------------------LQ------
LKR-------RPAFYVLNI--IL-PV------V---------------------------
----------------LLAMTSS-----L-VFALP-A--------E-S--------G---
--EK----M-SL-------------------------------S----------------
-IT-----V-L-----L----------------------------AF-------------
------------------------------------------------------------
------------------------------------------------------------
--------------------------------------------AVY-L--------TLL
-TDA---MP-------KTS-------------------V-QV-SV-----LM--------
-------------V----------------------------------------------
----------Y---V---ILLMAL-TAFSVI----LS-V--------P-L---------L
G---------L------H-------------HR---------------------------
-----------------------------------------------PTSKP--------
-----------------LG--------------KKT-------TQI-------------I
------------LFL---------------------------------------------
-----------QK--------------------------I--------------------
----------MCKAE---------------------------------------------
-------DRWRPAKPDDKMSF---------------------------------------
-----EDDDNI-------------------------------------------------
------------------------------------------------------------
------------------------------------------------------------
------------------------------------------------------------
------------------------------------------------------------
------------------------------------------------------------
------------------------------------------------------------
------------------------------------------------------------
------------------------------------------------------------
------------------------------------------------------------
------------------------------------------------------------
------------------------------------------------------------
------------------------------------------------------------
------------------------------------------------------------
------------------------------------------------------------
------------------------------------------------------------
------------------------------------------------------------
------------------------------------------------------------
------------------------------------------------------------
------------------------------------------------------------
------------------------------------------------------------
-----------------------AIVGER-------------------------------
---------------------------------------K--------------------
-------------------------------------------------K----------
---QK-----------------------------------------NK------------
------LNV-V----------------VP-----------Y-------------------
--------DERQE-----------------------------------------------
------------------------------------------------AD----------
------------------------------------------------------------
----------------DS------------------------------------------
------------------------------------------------------------
-----------------------------------------------R------------
--------------------------------------------------CGSASS----
------------VRSST-------------------------------------------
----------------EVTV---------------------------------VSS----
-----------------------------------QLA----------------------
------------------------------------------------------------
------------------------------------------------------------
-----------------------------------------------AE-----------
-------------------------------------MLT--------------------
---------T------------L------------------L------------------
------------------------------------------------------------
-----------FFVF-----L-FL------V-----------------------------
------------------------------------------------------------
-----------------------V-IS-------------------T-I-----------
----------------ICAVV--------------L--VVG----------------G--
------------------------------------------------------------
------------------------------------------------------------
------------------------------------------------------------
------------------------------------------------------------
-----------SRQEESTRLT---------------------------------------
------------------------------------------------------------
------------------------------------------------------------
------------------------------------------------------------
------------------------------------------------------------
------------------------------------------------------------
------------------------------------------------------------
----------------------
>LOC102805295_S_kowalewskii/1-448
------------------------------------------------------------
------------------------------------------------------------
------------------------------------------------------------
------------------------------------------------------------
------------------------------MYVGC-------------------------
------------------------------------------------------------
------------------------------------------------------------
------------------------------------------------------------
------------------------------------------------------------
------------------------------------------------------------
------------------------------------------------------------
------------------------------------------------------------
------------------------------------------------------------
------------------------------------------------------------
------------------------------------------------------------
------------------------------------------------------------
------------------------------------------------------------
------------------------------------------------------------
------------------------------------------------------------
------------------------------------------------------------
------------------------------------------------------------
------------------------------------------------------------
------------------------------------------------------------
------------------------------------------------------------
GKD-ELSQ----------------------------------------------------
------------------------------------------------------------
------------------------------------------------------------
------------------------------------------------------------
-------------F-VAD---------LV-------------------------------
----EK----------L--------------L--------------------GD------
---------Y---------------P----KY------------------SV--------
------R-----------P-----------------------------------------
------------------------------------------------------------
----VR--------------------------------N---------------------
-----------------------D----------S-------------------D---V-
------------------------------------------------------------
-----IT--------------L---------------T-H-------------RMTP-I-
------QLI---------------------------------------------------
----------------D---------------------------M---------------
-------------------------DE--------KN---------------QVI-----
--------------KLK--------------CWLE-------------------------
-----------------------------Q------------------------------
----------------------------------------S-----WVDVHM--------
------------QW------------------------E---------------------
------SE--L--------------YG---------------------------------
------GA----------------------------------------------------
-----DV-IQ----IS-----------------------IE-------------------
-------------HIWQPDIVL--------------YG----------------------
------------S--------------------------------V--------------
---------------KD-EFDRH-------------------------------------
----------------------YD-TDV-VIY-S-N----------G-----T-------
-----IKAL-Q-PYLI-------------IAE-CA-ID----------AT----------
-----------------MF------PF---D--E------Q-----KC----------V-
------------------------------------------------------------
------------------------------------------------------------
------------------------------------------------------------
------------------------------------------------------------
------------------------------------------------------------
------------------------------------------------------------
-------------------------------------------FRFA-S-----------
---------------W--------------------------------------------
------------------------------------------------------------
------------------------------------------------------------
------------------------------------------------------------
--------------------------SY------SS------------R----------Y
-------------I-------DI-------------------------------VK----
-S----------DD------------------------------------------S---
---------NI------------DR----FVS---------N-----G-E--------W-
--E-----------------------------------------L-------------K-
------------------------------------------------------------
----------E-------MPV--------EN-------------NS--T------V-YV-
------------------------------------------------------------
------------------------C----------------------------CE-----
------------------------------------------------------------
----------------------------------------------D------P------
F-----------P-YV-----------EYT----------------------LH------
LKR-------RSTFYVVNI--IL-PS------F---------------------------
----------------LASVLIS-----V-GFYLP-S--------D-S--------G---
--ER----V-SL---------------------------------C--------------
-VI----SI-L----------------------------------SQ-------------
------------------------------------------------------------
------------------------------------------------------------
--------------------------------------------FVF-L--------TVV
-SDY---MP-------PTS-------------------Q-VI-P------Y---------
-------------L----------------------------------------------
-------Q-AY---F---LILIGM-AVISAF----VT-A--------Y-T---------L
N---------L------H-------------FP-----------------------GPAC
----------------A-------------------------------E-VP--------
-----------------EY--------------MKK--------YV-------------V
------------KFL----------------------------------A----------
-----------Y---------------------------I--------------------
----------SCT-----------------------------------------------
-----------------Q------------------------------------------
-----VRIHYM-------------------------------------------------
------FRRSV-------------------------------------------------
--------------------------------------------------FEMRPMRIN-
------------------------------------------------------------
------------------------------------------------------------
------------D-----------------------------------------------
------------------------------------------------------------
------------------------------------------------------------
------------------------------------------------------------
------------------------------------------------------------
------------------------------------------------------------
------------------------------------------------------------
------------------------------------------------------------
------------------------------------------------------------
MNHHA-------------------------------------------------------
------------------------------------------------------------
------------------------------------------------------------
------------------------------------------------------------
-----------------------------------------GAK----------------
------------------------------------------------------------
------------------------------------------------------------
---------------------DANQVTG-------LMSGQVEADET--------------
------------------------------------------------------------
-------------------------------------------------I----------
---RS-------------------------------------------------------
------E-----------------------------------------------------
------------------------------------------------------------
-------------------------------------------------S----------
------------------------------------------------------------
---------------FDG------------------------------------------
---------------------VSQE-----------------------------------
------------------------R-R---------------------------------
-----------------------------------------------------L------
---------------R--------------------------------------------
----------------E--------------------------------------W----
-----------------------------------REV----------------------
------------------------------------------------------------
------------------------------------------------------------
-----------------------------------------------AR-----------
-------------------------------------LID--------------------
---------R------------A------------------F------------------
------------------------------------------------------------
-----------LIVY-----T-IL------L-----------------------------
------------------------------------------------------------
-----------------------L-SL-------------------L-T-----------
----------------GF-----------------L--SF--------------------
------------------------------------------------------------
------------------------------------------------------------
------------------------------------------------------------
------------------------------------------------------------
------------LAIRGSGWHT--------------------------------------
----------E-------------------------------------------------
-ENNDGDH----------------------------------------------------
------------------------------------------------------------
------------------------------------------------------------
------------------------------------------------------------
------------------------------------------------------------
----------------------
>LOC5501080_N_vectensis/1-448
------------------------------------------------------------
------------------------------------------------------------
------------------------------------------------------------
------------------------------------------------------------
------------------------------MA----------------------------
------------------------------------------------------------
------------------------------------------------------------
------------------------------------------------------------
------------------------------------------------------------
------------------------------------------------------------
------------------------------------------------------------
------------------------------------------------------------
----VTANRNV-------------------------------------------------
-------------------ALGCFLV----------------------------------
---------AVFAINGCDCASNTT------------------------------------
------------------------------------------------------------
------------------------------------------------------------
------------------------------------------------------------
------------------------------------------------------------
------------------------------------------------------------
---------------SNSTKID--------------------------------------
------------------------------------------------------------
------------------------------------------------------------
------------------------------------------------------------
----EGK-----------------------------------------------------
------------------------------------------------------------
------------------------------------------------------------
------------------------------------------------------------
---------------------------LL-------------------------------
----DQ----------L--------------F--------------------QG------
---------Y---------------D----KR-------------------V--------
------R-----------P-----------------------------------------
------------------------------------------------------------
----VT--------------------------------D---------------------
-----------------------P----------S-------------------D---V-
------------------------------------------------------------
-----VE--------------L---------------K-L-------------GLKI-Q-
------KIV---------------------------------------------------
----------------K---------------------------I---------------
-------------------------DS--------KE---------------QEM-----
--------------ITR--------------VWVT-------------------------
-----------------------------Q------------------------------
----------------------------------------V-----WRDPKL--------
------------RW------------------------D---------------------
------VE--K--------------GG---------------------------------
------GI----------------------------------------------------
-----ET-IF----VD--P---------------------S-------------------
-------------EIWTPDISL--------------YN----------------------
------------N--------------------------------A--------------
---------------DDSVSVAG-------------------------------------
------------------S-EKKFQTKI-VVA-N-T----------G-----K-------
-----VVWQ-S-PATF-------------RSE-CS-IK----------IR----------
-----------------YW------PF---D--V------Q-----KC----------S-
------------------------------------------------------------
------------------------------------------------------------
------------------------------------------------------------
------------------------------------------------------------
------------------------------------------------------------
------------------------------------------------------------
-------------------------------------------MTFG-S-----------
---------------F--------------------------------------------
------------------------------------------------------------
------------------------------------------------------------
------------------------------------------------------------
--------------------------IF------PA------------S----------A
-------------L-------NV--TS------------------------LY-------
-D------------------------------------------------------S---
---------SF-YT---------DR----FMQ---------S-----G-D--------W-
--D-----------------------------------------I---------------
------------------------------------------------------------
--------------------K--------EV-------------SL-GR--------A--
------------------------------------------------------------
--------------------D---T----------------------------RPG----
------------------------------------------------------------
-----------------------------K----------------T------T------
V-----------S-TL-----------RLQ----------------------IT------
VER-------KPIYYIIYL--IS-PC------S---------------------------
----------------LLLFLAL-----M-SFTIP-S--------E-S--------G---
--ER----IGFI-------------------------------T----------------
--T-----I-L-----L----------------------------AL-------------
------------------------------------------------------------
------------------------------------------------------------
--------------------------------------------TVY-L--------LLV
-QQL---LP-------ETS-------------------D-EL-P------L---------
-------------V--------------------------------G-------------
-------L--F-----------CV-IAIAET----AF-V--------L-L---------L
T---------I------L-------------VL-----------------------RCFY
---------------KE-------------------------------GEPP--------
-----------------VW--------------AQ-------------------------
R------------LL----------------------------------G----------
-----------C---------------------------W--------------------
------------------------------------------------------------
------------CC----------------------------------------------
------------------------------------------------------------
----KKQEKKRKPGTLS-------------------------------------------
------------------------------------------------------------
------------------------------------------------------------
------------------------------------------------------------
---------KLGETYMNG------------------------------------------
------------------------------------------------------------
------------------------------------------------------------
------------------------------------------------------------
------------------------------------------------------------
----------------------------------------------------------YE
MGS---------------------------------------------------------
------------------------------------------------------------
------------------------------------------------------------
------------------------------------------------------------
------------------------------------------------------------
----------------------------------SSE-----------------------
------------------------------------------------------------
-----------------------------------------KIAT-DIVS----------
------------------------------------------------------------
------------------------------------------------------------
------------------------------------------------------------
---------------------------------------V--------------------
-------------------------------------------------F----------
---SQ-------------------------------------------------------
------FKT---------------------------------------------------
------------E-----------------------------------------------
------------------------------------------------------------
------------------------------------------------------------
----------------EE------------------------------------------
------------------------------------------------------------
------------------------A-----------------------------------
-----------------------------------------------------A------
---------------GP-------------------------------------------
------------------------------------------------------SW----
-----------------------------------QDI----------------------
------------------------------------------------------------
------------------------------------------------------------
-----------------------------------------------SR-----------
-------------------------------------TLN--------------------
------------------------------------------------------------
------------------------------------------------------------
-----------IICF-----A-IS------V-----------------------------
------------------------------------------------------------
-----------------------V-LI-------------------S-T-----------
----------------TC----------------AV--IFT-------------------
--------N---------------------------------------------------
------------------------------------------------------------
------------------------------------------------------------
-----------------------S------------------------------------
----------DSVTTDVS------------------------------------------
------------------------------------------------------------
------------------------------------------------------------
------------------------------------------------------------
------------------------------------------------------------
------------------------------------------------------------
------------------------------------------------------------
----------------------
>LOC106869559_O_bimaculoides/1-448
------------------------------------------------------------
------------------------------------------------------------
------------------------------------------------------------
------------------------------------------------------------
------------------------------MTDRTS------------------------
------------------------------------------------------------
------------------------------------------------------------
------------------------------------------------------------
------------------------------------------------------------
------------------------------------------------------------
------------------------------------------------------------
-------------------------------------------------------LFPPS
PTLS--------------------------------------------------------
-----------------------FLL----------------------------------
---------LALIVS---------------------------------------------
------------------------------------------------------------
------------------------------------------------------------
------------------------------------------------------------
------------------------------------------------------------
------------------------------------------------------------
----------------------IQSTL---------------------------------
-----------------C------------------------------------------
------------------------------------------------------------
------------------------------------------------------------
SES-KLPPEG--------------------------------------------------
------------------------------------------------------------
------------------------------------------------------------
---------------------------------------------------RLKKE----
---------------------------LM-------------------------------
----KD------------------------------------------------------
---------Y---------------D----SE-------------------I--------
------K-----------P-----------------------------------------
------------------------------------------------------------
----LY--------------------------------N---------------------
-----------------------S----------S-------------------D---D-
------------------------------------------------------------
-----VQ--------------L---------------F-V-------------TFYL-D-
------YIV---------------------------------------------------
----------------S---------------------------I---------------
-------------------------DE--------KN---------------EIF-----
--------------TLK--------------GSIF-------------------------
-----------------------------Q------------------------------
----------------------------------------Q-----WTDEIL--------
------------TW------------------------N---------------------
------PS--K--------------HD---------------------------------
------GI----------------------------------------------------
-----EY-LV----LK--S---------------------T-------------------
-------------SVWTPPLMV--------------IN----------------------
------------A--------------------------------V--------------
--------------------NAYT------------------------------------
-----MAS-----------------QPL-RID-Y-T----------G-----D-------
-----VYMK-S-TDVY-------------TTH-CR-IK----------VS----------
-----------------HF------PF---D--T------Q-----VC----------E-
------------------------------------------------------------
------------------------------------------------------------
------------------------------------------------------------
------------------------------------------------------------
------------------------------------------------------------
------------------------------------------------------------
-------------------------------------------IVFS-T-----------
---------------L--------------------------------------------
------------------------------------------------------------
------------------------------------------------------------
------------------------------------------------------------
-----------ADIENRVCINVHPDNAY------NMSH----------------------
-------------F-------SI-----------------------------------H-
------------------------------------------------------------
-----------------------------------------------D-G--------W-
--H-----------------------------------------L-------------L-
------------------------------------------------------------
----------K-------VEA---------KM------------NE--K--------V--
------------------------------------------------------------
--------------------S---------------------------------------
------------------------------------------------------------
-----------------------------T----------------ENC-----------
A-----------S-KI-----------YFF----------------------FT------
IQR-------NYLYYMLVV--IS-PL------L---------------------------
----------------LMYFCTT-----L-VFLIP-V--------D-T--------G---
--EK----I-SF-------------------------------S----------------
-NV-----L-I-----L----------------------------SF-------------
------------------------------------------------------------
------------------------------------------------------------
--------------------------------------------AVF-M--------NSF
-SSI---LP-------HSA-------------------G-QV-SI---------------
-------------L--------------------------------A-------------
-------V--F---V---ILYVIQ-CILTFM----LS-C--------F-I---------T
R---------V------R-------------HCHR---------------------NPFT
--------------------------------------------------FP--------
-------------------------------YGLG-------------------------
------------------------------------------------------------
------------S--------------------------F--------------------
----------L-------------------------------------------------
------------------------------------------------------------
------------------------------------------------------------
------------------------------------------------------------
------------------------------------------------------------
------------------------------------------------------------
------------------------------------------------------------
------------------------------------------------------------
------------------------------------------------------------
------------------------------------------------------------
------------------------------------------------------------
------------------------------------------------------------
--------------------------------------------------------QRIH
SCNNE-------------------------------------------------------
------------------------------------------------------------
------------------------------------------------------------
------------------------------------------------------------
------------------------------------------------------------
------------------------------------------------------------
------------------------------------------------------------
-----------------------------------------RNKR-ATLVSFVNM-----
------------------------------------------------------------
------------------------------------------------------------
--------------------------TRSLFLP---------------------------
---------------------------------------L--------------------
-------------------------------------------------L----------
---KN-------------------------------------------------------
------TWK-------------------------------SDAP---EV-----------
---------IAGVH----------------------------------------------
-------------------------------------------------E----------
------------------------------------------------------------
----------------SYL-----------------------------------------
------------------------------------------------------------
------------------------N-D---------------------------------
------------------------------------------------------------
---------------KP-------------------------------------------
-------------RITD------------------GVETRR-------------------
-----------------------------------QL-----------------------
------------------------------------------------------------
------------------------------------------------------------
-----------------------------------------------CD-----------
-------------------------------------LLD--------------------
---------Y--------------------------------------------------
------------------------------------------------------------
------------YLF-----Y-VS------C-----------------------------
------------------------------------------------------------
-----------------------L-IV-------------------F-L-----------
---------------EIL-------------ITFCF--FTVMS-----------------
------------------------------------------------------------
------------------------------------------------------------
------------------------------------------------------------
-----------------------E------------------------------------
-----------TF-----------------------------------------------
------------------------------------------------------------
------------------------------------------------------------
------------------------------------------------------------
------------------------------------------------------------
------------------------------------------------------------
------------------------------------------------------------
----------------------
>tr|F1NGS5|F1NGS5_CHICK/39-487 Uncharacterized protein [Fragment] OS=Gallus gallus (Chicken).
------------------------------------------------------------
------------------------------------------------------------
------------------------------------------------------------
------------------------------------------------------------
------------------------------------------------------------
------------------------------------------------------------
------------------------------------------------------------
------------------------------------------------------------
------------------------------------------------------------
------------------------------------------------------------
------------------------------------------------------------
------------------------------------------------------------
------------------------------------------------------------
------------------------------------------------------------
------------------------------------------------------------
------------------------------------------------------------
------------------------------------------------------------
------------------------------------------------------------
------------------------------------------------------------
------------------------------------------------------------
------------------------------------------------------------
------------------------------------------------------------
------------------------------------------------------------
------------------------------------------------------------
------------------------------------------------------------
------------------------------------------------------------
------------------------------------------------------------
------------------------------------------------------------
---------------------------LLRLS----------------------------
----DT----------L--------------L----AH----------------------
---------Y---------------R----RG-------------------V--------
------R-----------P-----------------------------------------
------------------------------------------------------------
----VR--------------------------------D---------------------
---------------------------W------R-------------------T---T-
------------------------------------------------------------
-----TT--------------V---------------A-I-------------DVMV-Y-
------AIL---------------------------------------------------
----------------S---------------------------V---------------
-------------------------DE--------KN---------------QVL-----
--------------TTY--------------IWYR-------------------------
-----------------------------Q------------------------------
----H-----------------------------------------WTDEFL--------
------------QW------------------------D---------------------
------PA--H--------------FD---------------------------------
------NI----------------------------------------------------
-----TQ-IS----LP--A---------------------E-------------------
-------------SIWVPDILI--------------NE----------------------
----------FVD--------------------------------V--------------
---------------GK-------------------------------------------
---------------------SPDVPYV-YVR-H-H----------G-----E-------
-----VQNL-K-PIQV-------------VTA-CS-LD----------IY----------
-----------------NF------PF---D--V------Q-----NC----------S-
------------------------------------------------------------
------------------------------------------------------------
------------------------------------------------------------
------------------------------------------------------------
------------------------------------------------------------
------------------------------------------------------------
-------------------------------------------LTFT-S-----------
---------------W--------------------------------------------
------------------------------------------------------------
------------------------------------------------------------
------------------------------------------------------------
--------------------------LH------NI------------H----------D
-------------I-------NL-------------------------------------
-SLWR---------------------------------------------------QPEL
V-------KFD-----------RSV----FMN---------Q-----G-E--------W-
--E-----------------------------------------L-------------L-
------------------------------------------------------------
----------Y-------VLS--------HFQEF----------SV--------------
------------------------------------------------------------
--------------------K---------------------------------------
---------------S--------------------------------------------
-----------------------------S----------------DS------------
Y-----------A-EM-----------KF---Y-------------------VV------
IRR-------RPLFYTINL--LL-PS------I---------------------------
----------------FLMVMDI-----V-GFYLP-P--------N-S--------G---
--ER----V-SF------------------------------------------------
KIT-----L-L-----L----------------------------GY-------------
------------------------------------------------------------
------------------------------------------------------------
--------------------------------------------SVF-L--------IIV
-SDT---LP-------ATAVG--------------------T-P------L---------
-------------I--------------------------------G-------------
-------I--Y---F---VVCMAL-LVISLT----ET-I--------F-I---------V
R--------LV------H-------------KQDL---------------------Q-PH
--------------------------------------------------VP--------
-----------------SW--------------VKH--------LL-------------L
------------ERA----------------------------------T----------
-----------A---------------------------L--------------------
----------LCI-W---------------------------------------------
----------------DRKKFSQSR-----------------------------------
-TQSSDISRHV-------------------------------------------------
------------------------------------------------------------
------------------------------------------------------------
------------------------------------------------------------
------------------------------------------------------------
------------------------------------------------------------
------------------------------------------------------------
------------------------------------------------------------
------------------------------------------------------------
------------------------------------------------------------
-----------------------------------------------ENNDSTAKLNHY-
---GSED-------------------------------------PRE-------------
------------------------------------------------------------
-------------------------------------------------REVAGSTRPTP
AS----------------------------------------------------------
------------------------------------------------------------
------------------------------------------------------------
------------------------------------------------------------
----------------------------------------ATPAE-GSLL----------
------------------------------------------------------------
------------------------------------------------------------
-------------------------IHS--------------------------------
---------------------------------------I--------------------
-------------------------------------------------L----------
---HE-------------------------------------------------------
------ITT-I-----------------------------R-------------------
--------QFLEK-----------------------------------------------
-------------------------------------------------R----------
------------------------------------------------------------
----------------DEF-----------------------------------------
------------------------------------------------------------
------------------------R-D---------------------------------
-----------------------------------------------------V------
---------------AR-------------------------------------------
----------------E--------------------------------------W----
-----------------------------------LQV----------------------
------------------------------------------------------------
------------------------------------------------------------
-----------------------------------------------GY-----------
-------------------------------------VLD--------------------
---------V------------L------------------L------------------
------------------------------------------------------------
-----------FRAY-----L-VA------------------------------------
------------------------------------------------------------
-----------------------V-LAYT--------I--------T-L-----------
---------------GTL------------WSV-----WQYA------------------
------------------------------------------------------------
------------------------------------------------------------
------------------------------------------------------------
------------------------------------------------------------
------------------------------------------------------------
------------------------------------------------------------
------------------------------------------------------------
------------------------------------------------------------
------------------------------------------------------------
------------------------------------------------------------
------------------------------------------------------------
----------------------
>tr|H2S1H1|H2S1H1_TAKRU/10-458 Uncharacterized protein [Fragment] OS=Takifugu rubripes (Japanese pufferfish) (Fugu rubripes).
------------------------------------------------------------
------------------------------------------------------------
------------------------------------------------------------
------------------------------------------------------------
------------------------------------------------------------
------------------------------------------------------------
------------------------------------------------------------
------------------------------------------------------------
------------------------------------------------------------
------------------------------------------------------------
------------------------------------------------------------
------------------------------------------------------------
------------------------------------------------------------
------------------------------------------------------------
------------------------------------------------------------
------------------------------------------------------------
------------------------------------------------------------
------------------------------------------------------------
------------------------------------------------------------
------------------------------------------------------------
------------------------------------------------------------
------------------------------------------------------------
------------------------------------------------------------
------------------------------------------------------------
------------------------------------------------------------
------------------------------------------------------------
------------------------------------------------------------
-------------------------------------------------------R----
---------------------------IL-------------------------------
----DR----------L--------------L--------------------DG------
---------Y---------------D----NR-------------------L--------
------R-----------P-----------------------------------------
------------------------------------------------------------
--------------------------------------GL--------------------
----------------------------------G-----E-------------S---V-
------------------------------------------------------------
-----TE--------------V---------------R-T-------------NIYV-T-
------SFG---------------------------------------------------
----------------P---------------------------V---------------
-------------------------SD--------TD-----------------M-----
------------EYTID--------------VFFR-------------------------
-----------------------------Q------------------------------
----------------------------------------S-----WRDERL--------
------------KF------------------------D---------------------
-----GPM--Q--------------V----------------------------------
-------L----------------------------------------------------
-----P--------LN--N--------LLA----------S-------------------
-------------KIWTPDTFF--------------HN----------------------
GK----------K--------------------------------S------------V-
AHNM-------T-TPNK-------------------------------------------
--------------------------LL-RLV-D-N----------G-----T-------
-----LLYT--MRLTI-------------HAE-CP-MH----------LE----------
-----------------DF------PM---D--S------H-----AC----------P-
------------------------------------------------------------
------------------------------------------------------------
------------------------------------------------------------
------------------------------------------------------------
------------------------------------------------------------
------------------------------------------------------------
-------------------------------------------LKFG-S-----------
---------------Y--------------------------------------------
------------------------------------------------------------
------------------------------------------------------------
------------------------------------------------------------
--------------------------AY------TN------------N----------E
-------------V-------IY-------------------------------------
------------------------------------------------------------
-------------------------------------------------L--------W-
--T------------Q------GDER----------------S-V-----------S-VA
E-----------------------------------------------------------
----------D-------G-----------S-------------RL-NQ--------YD-
---------------------------------------------L----------LG-H
--------------V---IGK-----------ET--I-----------------SS----
------------ST----------------------------------------------
-----------------------------G----------------E-------------
Y-----------V-VM---------TTYFH------------------------------
LKR-------KIGYFVIQT--YL-PC------I---------------------------
----------------MTVILSQ-----V-SFWLN-R--------E-SVP------A---
---R----T-VFA-S----------------------------G----------------
-VT-----T-V-----L----------------------------TM-------------
------------------------------------------------------------
------------------------------------------------------------
--------------------------------------------TTL-S--------ISA
-RNS---LP-------KVAY---------------------A-TA-----MD--------
-------------W----------------------------------------------
----------F---M---AVCYAF-VFSALIE---FA-T----------V----------
NY--------F--------------------TKRS---------------------WAWD
------------------------------------------------------------
----------------------------------GK------------------------
------------------------------------------------------------
-----------K------------------------------------------------
------------------------------------------------------------
----------------EG------------------------------------------
------------------------------------------------------------
-------MEI----RS--------------------------------------------
------------------------------------------------------------
------------------------------------------------------------
------------------------------------------------------------
-------LTAKWNRDSK-VEQ---------------------------------------
------------------------------------------------------------
---REQNQSDHYNR----------------------------------------------
----------EQKPTVSLPN----------------------------------------
------------------------------------------------------------
-----------------------------------------------------------A
TSCL--------------------------------------------------------
----------------------------------------------------KRRESENL
TK----------------------------------------------------------
------------------------------------------------------------
------------------------------------------------------------
------------------------------------------------------------
------------------------------------------------------------
------------------------------------------KTN-NTFNI---------
------------------------------------------------------------
------------------------------------------------------------
-----------------VGTTYAINVAK--------------------------------
------------------------------------------------------------
------------------------------------------------------------
DQ-GL-------------------------------------------------------
----TTIS----------------------------------------------------
--------KSATTGA---------------------------------------------
------------------------------------------------------------
-PAKQH------------------------------------------------------
------------------------------------------------------------
------------------------------------------------------------
---------------------YLHKMD---------------------------------
------------------------------------------------------------
---------------DP-------------------------------------------
--------------YTEAK-----------------------------------------
--------------K------------------SYNRV----------------------
------------------------------------------------------------
------------------------------------------------------------
-----------------------------------------------SI-----------
--------------------------------------VD--------------------
-KIS-----RI-----------I------------------FP-----------------
------------------------------------------------------------
--V-------LFFIFN----L-G-------Y-----------------------------
--------------------------------------------------W---------
-----------------------A------------------------T-----------
-----------------------------------Y--IN--------------------
------------------------------------------------------------
------------------------------------------------------------
------------------------------------------------------------
------------------------------------------------------------
------------------------------------------------------------
------------------------------------------------------------
------------------------------------------------------------
------------------------------------------------------------
------------------------------------------------------------
------------------------------------------------------------
------------------------------------------------------------
----------------------
>LOC115929323_S_purpuratus/1-449
------------------------------------------------------------
------------------------------------------------------------
------------------------------------------------------------
------------------------------------------------------------
------------------------------------------------------------
------------------------------------------------------------
------------------------------------------------------------
------------------------------------------------------------
------------------------------------------------------------
------------------------------------------------------------
------------------------------------------------------------
------------------------------------------------------------
--MDPVH-----------------------------------------------------
-----------------------FKF----------------------------------
---------VMVWLLLNYLILSHI------------------------------------
------------------------------------------------------------
------------------------------------------------------------
------------------------------------------------------------
------------------------------------------------------------
------------------------------------------------------------
---------------TKAHRVDVNTTL---------------------------------
------------------------------------------------------------
------SAESN-------------------------------------------------
------------------------------------------------------------
-----ITTE---------------------------------------------------
------------------------------------------------------------
------------------------------------------------------------
-------------------------------------------------------K----
--------------------------ELV-------------------------------
----AN----------L--------------L--------------------SE------
---------Y----------G----D----TS-------------------V--------
------R-----------P-----------------------------------------
------------------------------------------------------------
----VK--------------------------------D---------------------
-----------------------H----------L-------------------Q---P-
------------------------------------------------------------
-----VE--------------V---------------F-F-------------RMLL-F-
------ELI---------------------------------------------------
----------------T---------------------------L---------------
-------------------------DE--------TH---------------QMV-----
--------------TVR--------------SNMR-------------------------
-----------------------------L------------------------------
----------------------------------------Q-----WTDEYL--------
------------QW------------------------D---------------------
------PD--E--------------NG---------------------------------
------GI----------------------------------------------------
-----YN-IT----LK--T---------------------N-------------------
-------------QVWRPDVVL--------------DE----------------------
------------D--------------------------------L--------------
---------------DR-DFISI-------------------------------------
------------------P---EADTFV-IVQ-Y-T----------G-----A-------
-----MDWL-F-PAIT-------------TSA-CK-MN----------IQ----------
-----------------YF------PF---D--T------Q-----QC----------V-
------------------------------------------------------------
------------------------------------------------------------
------------------------------------------------------------
------------------------------------------------------------
------------------------------------------------------------
------------------------------------------------------------
-------------------------------------------LTFY-P-----------
---------------W--------------------------------------------
------------------------------------------------------------
------------------------------------------------------------
------------------------------------------------------------
--------------------------TL------DE------------S----------K
-------------M-------RF--FA------------------------KN-------
-D------------------------------------------------------E---
---------DA-LQ---------AR----YVR---------N-----G-I--------W-
--S-----------------------------------------M-------------T-
------------------------------------------------------------
----------D-------FKP--------EN-------------FS-FR--------Y--
------------------------------------------------------------
--------------------I---C----------------------------CP-----
------------------------------------------------------------
----------------------------------------------Y------P------
N-----------D-HI-----------RYT----------------------LT------
FDR-------EYGFFLSNI--IV-PA------I---------------------------
----------------FLTSLML-----V-GFWLH-P--------D-S--------G---
--EK----V-AF-------------------------------T----------------
-VT-----N-L-----L----------------------------AL-------------
------------------------------------------------------------
------------------------------------------------------------
--------------------------------------------ILF-Q--------QLV
-SDS---MP-------PIG-------------------E-PR-S------I---------
-------------I--------------------------------V-------------
-------T--C---F---FMLVVV-SGCSVF----FS-V--------L-V---------L
R---------M------Y-------------HH-----------------------D---
---------------AT-------------------------------SIPP--------
-----------------RL--------------AIK--------ML-------------M
P-----------------------------------------------------------
---------------------------------------W--------------------
----------ISKGK---------------------------------------------
------------NKNYMRKFY---------------------------------------
----SSSL----------------------------------------------------
----------PNITDIV-------------------------------------------
------------------------------------------------------------
------------------------------------------------------------
------------------------------------------------------------
---------FMNGKTE--------------------------------------------
------------------------------------------------------------
------------------------------------------------------------
------------------------------------------------------------
------------------------------------------------------------
-----------------------------------------------------------V
NKSSSK------------------------------------------------------
------------------------------------------------------------
------------------------------------------------------------
------------------------------------------------------------
------------------------------------------------------------
----------------------------------ADD-----------------------
------------------------------------------------------------
------------------------------------------------------------
------------------------------------------------------------
------------------------------------------------------------
------------------------------------------------------------
------------------------------------------------------------
------------------------------------------------------------
------------------------------------------------------------
------------------------------------------------------------
---------DQEM-----------------------------------------------
------------------------------------------------------------
------------------------------------------------------------
----------------D-------------------------------------------
------------------------------------------------------------
------------------------------------------------------------
------------------------------------------------------------
------------------------------------------------------------
----------------DRNVY---------------------------------LW----
-----------------------------------KQT----------------------
------------------------------------------------------------
------------------------------------------------------------
-----------------------------------------------AL-----------
-------------------------------------AFD--------------------
---------S------------F------------------C------------------
------------------------------------------------------------
-----------GTIL-----S-LC------M-----------------------------
------------------------------------------------------------
-----------------------L-GT--------L-L--------Y-A-----------
----------------LI----------------SF--LMG-------------------
--------I---------------------------------------------------
------------------------------------------------------------
------------------------------------------------------------
------------------------------------------------------------
------------------------------------------------------------
------------------------------------------------------------
------------------------------------------------------------
------------------------------------------------------------
------------------------------------------------------------
------------------------------------------------------------
------------------------------------------------------------
----------------------
>LOC101857864_A_californica/1-449
------------------------------------------------------------
------------------------------------------------------------
------------------------------------------------------------
------------------------------------------------------------
------------------------------------------------------------
------------------------------------------------------------
------------------------------------------------------------
-------------------------MCVALRL----------------------------
------------------------------------------------------------
------------------------------------------------------------
------------------------------------------------------------
---------------------------------------------------------VFY
IGLI--------------------------------------------------------
------------------------------------------------------------
------------------------------------------------------------
------------------------------------------------------------
------------------------------------------------------------
------------------------------------------------------------
------------------------------------------------------------
------------------------------------------------------------
------------------------------------------------------------
------------------------------------------------------------
------------------------------------------------------------
--------------------------------------------------------SPSS
LIL-ASNYN---------------------------------------------------
------------------------------------------------------------
------------------------------------------------------------
-----------------------DTA-----------------------------R----
---------------------------LY-------------------------------
----AD----------I--------------L--------------------K-------
----P----F----------D----N----R--------------------I--------
------R-----------P-----------------------------------------
------------------------------------------------------------
----VI--------------------------------N---------------------
-----------------------Q----------S-------------------E---P-
------------------------------------------------------------
-----IT--------------V---------------Y-F-------------QMFL-L-
------NIL---------------------------------------------------
----------------N---------------------------I---------------
-------------------------DE--------LT---------------QQV-----
--------------DLN--------------AWIN-------------------------
------------------------------------------------------------
----F-----------------------------------S-----WVDELR--------
------------TW------------------------D---------------------
------PS--N--------------YN---------------------------------
------GI----------------------------------------------------
-----SS-IH----PM--P---------------------L-------------------
-------------DTWRPRILV--------------SN----------------------
------------S--------------------------------V--------------
---------------AK-------------------------------------------
-----------RDL------FEDDYTPL-YIS-S-D----------G-----R-------
-----SKWF-P-GTIF-------------SIS-CD-LD----------IR----------
-----------------YY------PF---D--S------Q-----TC----------T-
------------------------------------------------------------
------------------------------------------------------------
------------------------------------------------------------
------------------------------------------------------------
------------------------------------------------------------
------------------------------------------------------------
-------------------------------------------MSM--------------
------------------------------------------------------------
------------------------------------------------------------
------------------------------------------------------------
------------------------------------------------------------
-------M------------------TQ------DF-----------GT----------N
-------------VK------LH----------------------------PD-------
-P------------------------------------------------------S---
--------TLM-----------TGN----FKR---------N-----G-E--------W-
--D-----------------------------------------L-------------V-
------------------------------------------------------------
----------S-------TRV-----------------------TP-ST--------I--
------------------------------------------------------------
--------------------L---------------------------------------
--------------FP--------------------------------------------
-----------------------------G----------------AS------------
F-------------SI----------LTID----------------------II------
LKR-------KPVFFVVNI--LV-PI------M---------------------------
----------------FISAISS-----I-VFILP-E--------D-S--------G---
--ER----A-SF-------------------------------A----------------
-IT-----M-L-----L----------------------------SL-------------
------------------------------------------------------------
------------------------------------------------------------
--------------------------------------------SVF-L--------STV
-SNQ---LP-------QNS-------------------E-NF-PI-----I---------
-------------I----------------------------------------------
-------S--Y---L---FSLLIL-SGTTVI----AT-V--------L-H---------L
RYR-----------------------------------------------------QKKK
E-------------STPD-------------------------SDGNDA-----------
------------------------------------------------------------
--------CYDGPVL---------------------------S------AG---------
----------RK------------------------------------------------
------------------------------------------------------------
---------RHFHNASVQ------------------------------------------
-----PAWGR--------------------------------------------------
------------------------------------------------------------
------------------------------------------------------------
------------------------------------------------------------
------------------------------------------------------------
------------------------------------------------------------
------------------------------------------------------------
------------------------------------------------------------
------------------------------------------------------------
------------------------------------------------------------
------------------------------------------------------------
------------------------------------------------------------
------------------------------------------------------------
------------------------------------------------------------
------------------------------------------------------------
------------------------------------------------------------
------------------------------------------------------------
------------------------------------------------------------
------------------------------------------------------------
------------------------------------------------------------
------------------------------------------------------------
---------------------GEKQLAA--------------------------------
---------------------------------------I--------------------
-------------------------------------------------S----------
---DGD------------------------------------------------------
-------QS-F-------Q---------------------T----Q--------------
--------DFTQRK----------------------------------------------
------------------------------------------------IS----------
------------------------------------------------------------
-------------LISN-------------------------------------------
------------------------------------------------------------
------------------------------------------------------------
------------------------------------------------------------
------------------------------------------------------------
------------------------------------------------------------
-----------------------------------DDV----------------------
------------------------------------------------------------
------------------------------------------------------------
-----------------------------------------------AL--ARETT----
------------TGHVKQANDS----QVYSVVMAYLKDSN--------------------
---------V------------L------------------L------------------
------------------------------------------------------------
-----------FVFF-----N-TA------------------------------------
--------------------------------------------------W---------
-----------------------L-IL-------------------T-T-----------
---------------YFLVE---------------L--MS--------------------
------------------------------------------------------------
------------------------------------------------------------
------------------------------------------------------------
------------------------------------------------------------
------------------------------------------------------------
------------------------------------------------------------
------------------------------------------------------------
------------------------------------------------------------
------------------------------------------------------------
------------------------------------------------------------
------------------------------------------------------------
----------------------
>LOC589521_S_purpuratus/1-449
------------------------------------------------------------
------------------------------------------------------------
------------------------------------------------------------
------------------------------------------------------------
------------------------------MAVSRV------------------------
------------------------------------------------------------
------------------------------------------------------------
------------------------------------------------------------
------------------------------------------------------------
------------------------------------------------------------
------------------------------------------------------------
-------------------------------------------------------HWFVV
LGVVSVLVCQS-------------------------------------------------
------------------------------------------------------------
------------------------------------------------------------
------------------------------------------------------------
------------------------------------------------------------
------------------------------------------------------------
------------------------------------------------------------
------------------------------------------------------------
------------------------------------------------------------
------------------------------------------------------------
------------------------------------------------------------
-----------------------------------------------------------T
CGK-APNPS-------------PW------------------------------------
------------------------------------------------------------
------------------------------------------------------------
-----------------------------------------------------T-K----
---------------------------LR-------------------------------
----SD----------L--------------I-------------------GQD------
---------Y---------------D-------------------------V--------
----TEI-----------PS----------------------------------------
------------------------------------------------------------
----VG--------------------------------G---------------------
------------------------------I---N-----------------------P-
------------------------------------------------------------
-----LP--------------V---------------T-V-------------HLTL-Q-
------SVK---------------------------------------------------
----------------D---------------------------V---------------
-------------------------NE--------KK---------------QGM-----
------------VGTST--------------ITVV-------------------------
------------------------------------------------------------
----------------------------------------------WRDERL--------
------------TW------------------------M---------------------
------SG--H--------------YG---------------------------------
------NI----------------------------------------------------
-----TV-LT----LP-----------------------CR-------------------
-------------LVWTPSIRL--------------GN---------S------------
------------N--------------------------------S--------------
--------------EDS-------------------------------------------
---------RILK--------NPEDIKV-FIK-N-D----------G-----Q-------
-----VTLE-T-NLLH-------------STA-CA-MN----------LA----------
-----------------LF------PF---D--T------Q-----TC----------L-
------------------------------------------------------------
------------------------------------------------------------
------------------------------------------------------------
------------------------------------------------------------
------------------------------------------------------------
------------------------------------------------------------
-------------------------------------------LLIT-S-----------
---------------L--------------------------------------------
------------------------------------------------------------
------------------------------------------------------------
------------------------------------------------------------
------------------------------------------------------------
---------------------DL---------------------------FNT-------
-S----------------------------------------------------------
--------VVL-------V-------PGVLKHRAG------NRP-L---S--------W-
--D-----------------------------------------V-------------I-
------------------------------------------------------------
----------S----MIHVSL--------LRF------------DQ--------------
------------------------------------------------------------
--------------------A---------------------------------------
------------------------------------------------------------
-----------------------------S----------------E-------------
YAF---------S-DL-----------VVA----------------------IK------
LER-------LPHHYVFFI--IV-PV------M---------------------------
----------------LLNAVGI-----A-SFFIP-V--------K-S--------G---
--ER----V-ST-------------------------------C----------------
-IS-----V-V-----L----------------------------GV-------------
------------------------------------------------------------
------------------------------------------------------------
--------------------------------------------TIF-Q--------IVI
-GDV---IP-------QTS-------R-----------SDSN-P----------------
-----------HAL----------------------------------------------
-------K--Y---LSTSFIALVG-IMLSSV----AA----------------------L
N---------I------S-------------YR---------------------------
----------------NG------------------------------S-IKR-------
-----------------KA--------------LRI--------LF-------------F
------------RIL----------------------------------A----------
---------------------------------------T--------------------
----------MVF-K---------------------------------------------
------------GEEGRR------------------------------------------
------------------------------------------------------------
------------------------------------------------------------
------------------------------------------------------------
------------------------------------------------------------
------------------------------------------------------------
------------------------------------------------------------
------------------------------------------------------------
------------------------------------------------------------
------------------------------------------------------------
------------------------------------------------------------
------------------------------------------------------------
------------------------------------------------------------
------------------------------------------------------------
------------------------------------------------------------
------------------------------------------------------------
------------------------------------------------------------
------------------------------------------------------------
------------------------------------------------------------
---------------------------------KMAVKITTSAWS---------------
------------------------------------------------------------
------------------------------------------------------------
-------------------GDMGQD-----------------------------------
------------------------------------------------------------
------------------------------------------------------------
----G-----------------------------AS------------------------
----------VCPF--------------------------P------EG-----------
--------NHGKTPP---------------------------------------------
-------------------------------------------------E----------
------------------------------------------------------------
--------------ARSS------------------------------------------
------------------------------------------------------------
------------------------E-E---------------------------------
---------------------------P-------------------------V------
---------------SE-------------------------------------------
----------------E-------------------------------------------
--------------------------------TDMELV----------------------
------------------------------------------------------------
------------------------------------------------------------
-----------------------------------------------AV-----------
-------------------------------------IID--------------------
---------R------------I------------------F------------------
------------------------------------------------------------
-----------LFMF-----L-VVE-----L-----------------------------
--------------------------------------------------W---------
-----------------------M-LS---------------------LIE---------
----------------SI-----------------F--STITK-----------------
------------------------------------------------------------
------------------------------------------------------------
------------------------------------------------------------
------------------------------------------------------------
------------------------------------------------------------
------------------------------------------------------------
HD----------------------------------------------------------
------------------------------------------------------------
------------------------------------------------------------
------------------------------------------------------------
------------------------------------------------------------
----------------------
>GLRA1_H_sapiens/1-449
------------------------------------------------------------
------------------------------------------------------------
------------------------------------------------------------
------------------------------------------------------------
------------------------------------------------------------
------------------------------------------------------------
------------------------------------------------------------
------------------------------------------------------------
------------------------------------------------------------
------------------------------------------------------------
------------------------------------------------------------
------------------------------------------------------------
--MY--------------------------------------------------------
------------------------------------------------------------
---------SFNT-----------------------------------------------
-----------------LRLY------------------------------LWET-----
------------------------------------------------------------
------------------------------------------------------------
------------------------------------------------------------
------------------------------------------------------------
------------IVFFSLAASKEAEA----------------------------------
------------------------------------------------------------
------------------------------------------------------------
---------------------------------------------------------ARS
-A-----PKPMSP-----------------------------------------------
------------------------------------------------------------
------------------------------------------------------------
-----------------------------------------------------S-D----
---------------------------FL-------------------------------
----DK----------L--------------M--------------------GRTS-G--
---------Y---------------D----AR-------------------I--------
------R-----------P-----------------------------------------
------------------------------------------------------------
--------------------------------------NF--------------------
------K---------------------------G-------------------P---P-
------------------------------------------------------------
-----VN--------------V---------------S-C-------------NIFI-N-
------SFG---------------------------------------------------
----------------S---------------------------I---------------
-------------------------AE--------TT-----------------M-----
------------DYRVN--------------IFLR-------------------------
-----------------------------Q------------------------------
----------------------------------------Q-----WNDPRL--------
------------AY-NEYP-----------------------------------------
-------D--D--------------S----------------------------------
-------L----------------------------------------------------
-----D--------LD--P--------SML----------D-------------------
-------------SIWKPDLFF--------------AN----------------------
EK----------G--------------------------------A------------H-
FHEI-------T-TDNK-------------------------------------------
--------------------------LL-RIS-R-N----------G-----N-------
-----VLYS--IRITL-------------TLA-CP-MD----------LK----------
-----------------NF------PM---D--V------Q-----TC----------I-
------------------------------------------------------------
------------------------------------------------------------
------------------------------------------------------------
------------------------------------------------------------
------------------------------------------------------------
------------------------------------------------------------
-------------------------------------------MQLE-S-----------
---------------F--------------------------------------------
------------------------------------------------------------
------------------------------------------------------------
------------------------------------------------------------
--------------------------GY------TM------------N----------D
-------------L-------IF-------------------------------------
------------------------------------------------------------
-------------------------------------------------E--------W-
--Q------------E-------QG-----------------A-V-----------Q-VA
D-----------------------------------------------------------
----------G-------L-----------T--------------L-PQ--------FI-
---------------------------------------------L----------KE-E
--------------K--DLRY---C--------TKHY-----------------NT----
------------------------------------------------------------
-----------------------------G----------------K-------------
F-----------T-CI---------EARFH------------------------------
LER-------QMGYYLIQM--YI-PS------L---------------------------
----------------LIVILSW-----I-SFWIN-M--------D-AAP------A---
---R----V-GL-------------------------------G----------------
-IT-----T-V-----L----------------------------TM-------------
------------------------------------------------------------
------------------------------------------------------------
--------------------------------------------TTQ-S--------SGS
-RAS---LP-------KVSY---------------------V-KA-----ID--------
-------------I----------------------------------------------
----------W---M---AVCLLF-VFSALLE---YA-A----------V----------
NF--------V--------------------SRQ--------------------------
----------------H-------------------------------K-----------
-----------------------------------E------------------------
------------------------------------------------------------
-----------L---------------------------L--------------------
--------------R---------------------------------------------
---------------FRR------------------------------------------
------------------------------------------------------------
------------------------------------------------------------
------------------------------------------------------------
------------------------------------------------------------
------------------------------------------------------------
----------KRRHHK--------------------------------------------
------------------------------------------------------------
------------------------------------------------------------
------------------------------------------------------------
------------------------------------------------------------
-----------------------------------------------------------E
DEA---------------------------------------------------------
------------------------------------------------------------
------------------------------------------------------------
------------------------------------------------------------
------------------------------------------------------------
------------------------------------------------------------
------------------------------------------------------------
--------------------------------------------G-EGR-----------
------------------------------------------------------------
---------------------------------------------------------FN-
------------------------------------------------------------
------------------------------------------------------------
-----------FSAYGMG--------------------------------------PACL
QA-KD-------------------------------------------------------
----GISV----------------------------------------------------
--------KGANN-----------------------------------------------
----------------------------------S--NTTNPPPA---PSK---------
------------------SPEE--------------------------------------
---------------MRKL-----------------------------------------
------------------------------------------------------------
-----------------------FIQR---------------------------------
------------------------------------------------------------
---------------AK-------------------------------------------
------------------------------------------------------------
------------------------------------------------------------
------------------------------------------------------------
------------------------------------------------------------
------------------------------------------------K-----------
--------------------------------------ID--------------------
-KIS-----RI-----------G------------------FP-----------------
------------------------------------------------------------
--M-------AFLIFN----M-F-------Y-----------------------------
--------------------------------------------------W---------
-----------------------I------------------------I-----------
-----------------------------------Y--KIVRREDVHNQ-----------
------------------------------------------------------------
------------------------------------------------------------
------------------------------------------------------------
------------------------------------------------------------
------------------------------------------------------------
------------------------------------------------------------
------------------------------------------------------------
------------------------------------------------------------
------------------------------------------------------------
------------------------------------------------------------
------------------------------------------------------------
----------------------
>LOC587732_S_purpuratus/1-449
------------------------------------------------------------
------------------------------------------------------------
------------------------------------------------------------
------------------------------------------------------------
------------------------------------------------------------
------------------------------------------------------------
------------------------------------------------------------
------------------------------------------------------------
------------------------------------------------------------
------------------------------------------------------------
------------------------------------------------------------
------------------------------------------------------------
--MDPVH-----------------------------------------------------
-----------------------FKF----------------------------------
---------VMAWLLLNYLILSHI------------------------------------
------------------------------------------------------------
------------------------------------------------------------
------------------------------------------------------------
------------------------------------------------------------
------------------------------------------------------------
---------------TKAHRVDVNTTL---------------------------------
------------------------------------------------------------
------SAESN-------------------------------------------------
------------------------------------------------------------
-----ITTE---------------------------------------------------
------------------------------------------------------------
------------------------------------------------------------
-------------------------------------------------------K----
--------------------------ELV-------------------------------
----AN----------L--------------L--------------------SE------
---------Y----------G----D----TS-------------------V--------
------R-----------P-----------------------------------------
------------------------------------------------------------
----VK--------------------------------D---------------------
-----------------------H----------L-------------------Q---P-
------------------------------------------------------------
-----VE--------------V---------------F-F-------------RMLL-F-
------ELI---------------------------------------------------
----------------T---------------------------L---------------
-------------------------DE--------TH---------------QMV-----
--------------TVR--------------SNMR-------------------------
-----------------------------L------------------------------
----------------------------------------Q-----WTDEYL--------
------------QW------------------------D---------------------
------PD--E--------------NG---------------------------------
------GI----------------------------------------------------
-----YN-IT----LK--T---------------------N-------------------
-------------QVWRPDVVL--------------DE----------------------
------------D--------------------------------L--------------
---------------DR-DFISI-------------------------------------
------------------P---EADTFV-IVQ-Y-T----------G-----A-------
-----MDWL-F-PAIT-------------TSA-CK-MN----------IQ----------
-----------------YF------PF---D--T------Q-----QC----------V-
------------------------------------------------------------
------------------------------------------------------------
------------------------------------------------------------
------------------------------------------------------------
------------------------------------------------------------
------------------------------------------------------------
-------------------------------------------LTFY-P-----------
---------------W--------------------------------------------
------------------------------------------------------------
------------------------------------------------------------
------------------------------------------------------------
--------------------------TL------DE------------S----------K
-------------M-------RF--FA------------------------KN-------
-D------------------------------------------------------E---
---------DA-LQ---------MR----YVR---------N-----G-I--------W-
--S-----------------------------------------M-------------T-
------------------------------------------------------------
----------D-------FKP--------EN-------------FS-FR--------Y--
------------------------------------------------------------
--------------------I---C----------------------------CP-----
------------------------------------------------------------
----------------------------------------------Y------P------
N-----------D-HI-----------RYT----------------------LT------
FDR-------EYGFFLSNI--IV-PA------I---------------------------
----------------FLTSLML-----V-GFWLH-P--------D-S--------G---
--EK----V-AF-------------------------------T----------------
-VT-----N-L-----L----------------------------AL-------------
------------------------------------------------------------
------------------------------------------------------------
--------------------------------------------ILF-Q--------QLV
-SDS---MP-------PIG-------------------E-PR-S------I---------
-------------I--------------------------------V-------------
-------T--C---F---FMLVVV-SGCSVF----FS-V--------L-V---------L
R---------M------Y-------------HH-----------------------D---
---------------AT-------------------------------SIPP--------
-----------------RL--------------AIK--------ML-------------M
P-----------------------------------------------------------
---------------------------------------W--------------------
----------ISKGK---------------------------------------------
------------NKNYMRKFY---------------------------------------
----SSSL----------------------------------------------------
----------PNITDIV-------------------------------------------
------------------------------------------------------------
------------------------------------------------------------
------------------------------------------------------------
---------FMNGKTE--------------------------------------------
------------------------------------------------------------
------------------------------------------------------------
------------------------------------------------------------
------------------------------------------------------------
-----------------------------------------------------------V
NKSSSK------------------------------------------------------
------------------------------------------------------------
------------------------------------------------------------
------------------------------------------------------------
------------------------------------------------------------
----------------------------------ADD-----------------------
------------------------------------------------------------
------------------------------------------------------------
------------------------------------------------------------
------------------------------------------------------------
------------------------------------------------------------
------------------------------------------------------------
------------------------------------------------------------
------------------------------------------------------------
------------------------------------------------------------
---------DQEM-----------------------------------------------
------------------------------------------------------------
------------------------------------------------------------
----------------D-------------------------------------------
------------------------------------------------------------
------------------------------------------------------------
------------------------------------------------------------
------------------------------------------------------------
----------------DRNVY---------------------------------LW----
-----------------------------------KQT----------------------
------------------------------------------------------------
------------------------------------------------------------
-----------------------------------------------AL-----------
-------------------------------------AFD--------------------
---------S------------F------------------C------------------
------------------------------------------------------------
-----------GTIL-----S-LC------M-----------------------------
------------------------------------------------------------
-----------------------L-GT--------L-L--------Y-A-----------
----------------LI----------------SF--LMG-------------------
--------I---------------------------------------------------
------------------------------------------------------------
------------------------------------------------------------
------------------------------------------------------------
------------------------------------------------------------
------------------------------------------------------------
------------------------------------------------------------
------------------------------------------------------------
------------------------------------------------------------
------------------------------------------------------------
------------------------------------------------------------
----------------------
>LOC106012437_A_californica/1-449
------------------------------------------------------------
------------------------------------------------------------
------------------------------------------------------------
------------------------------------------------------------
------------------------------------------------------------
------------------------------------------------------------
------------------------------------------------------------
------------------------------------------------------------
------------------------------------------------------------
------------------------------------------------------------
------------------------------------------------------------
----------------------------------------------------------MM
RLLLL-------------------------------------------------------
------------------------------------------------------------
---------LPLLTSSLQI-----------------------------------------
------------------------------------------------------------
------------------------------------------------------------
------------------------------------------------------------
------------------------------------------------------------
------------------------------------------------------------
------------------------------------------------------------
------------------------------------------------------------
------------------------------------------------------------
------------------------------------------------------------
------SMC---------------------------------------------------
------------------------------------------------------------
------------------------------------------------------------
---------------------------------------------------AWY-D--TH
S-------------------------QLH-------------------------------
----RD----------L--------------F--------------------SN------
---------Y---------------S----RH-------------------I--------
------R-----------P-----------------------------------------
------------------------------------------------------------
----SV--------------------------------N---------------------
-----------------------G----------E-----------------------P-
------------------------------------------------------------
-----TQ--------------V---------------S-L-------------ILFP-M-
------TLS---------------------------------------------------
----------------S---------------------------L---------------
-------------------------DE--------KT---------------QTL-----
--------------SMK--------------ILFS-------------------------
------------------------------------------------------------
----L-----------------------------------S-----WPDTKL--------
------------AW------------------------D---------------------
------KA--S--------------YD---------------------------------
------GI----------------------------------------------------
-----NE-TF----YR--Q---------------------E-------------------
-------------SLWVPPITV--------------FN----------------------
------------S--------------------------------I--------------
---------------SQ-VSQWG-------------------------------------
----------------------HDDQFL-SVL-S-Y----------G-----I-------
-----VIWT-I-TASL-------------HTE-CS-IQ----------VT----------
-----------------YY------PF---D--S------Q-----DC----------Q-
------------------------------------------------------------
------------------------------------------------------------
------------------------------------------------------------
------------------------------------------------------------
------------------------------------------------------------
------------------------------------------------------------
-------------------------------------------IVVN-F-----------
---------------P--------------------------------------------
------------------------------------------------------------
------------------------------------------------------------
------------------------------------------------------------
--------------------------PF------PT------------L----------D
-------------L-------VL------------------------------------N
PD----------PKNP--------------------------------------------
--------VQT------------VY----YTP---------S-----G-S--------W-
--D-----------------------------------------L-------------V-
------------------------------------------------------------
----------G-------TYM--------ND------------------------Y-Y--
------------------------------------------------------------
--------------------S---------------------------------------
-------------GST--------------------------------------------
-----------------------------T----------------HQ-----------F
H-----------T-LI------------YG----------------------LK------
FRR-------LTRFYILNT--IM-PV------L---------------------------
----------------FLSVTAS-----A-VFYLP-A--------E-A--------G---
--EK----M-GM-------------------------------S----------------
-IT-----V-L-----L----------------------------AY-------------
------------------------------------------------------------
------------------------------------------------------------
--------------------------------------------AVY-L--------SII
-AEN---LP-------QTS-------------------K-QV-CY-----LQ--------
-------------V----------------------------------------------
----------Y---L---TTLLGI-TSFGVL----VS-V--------V-V---------L
R---------I------H-------------HR---------------------------
-----------------------------------------------SPEVP--------
-----------------VG--------------LKT-------AAI-------------V
------------RKI---------------------------------------------
-----------RQ--------------------------Y--------------------
----------TCLTK---------------------------------------------
-------SSMICNSYSSRIH----------------------------------------
-----PDPQHM-------------------------------------------------
------------------------------------------------------------
------------------------------------------------------------
------------------------------------------------------------
------------------------------------------------------------
------------------------------------------------------------
------------------------------------------------------------
------------------------------------------------------------
------------------------------------------------------------
------------------------------------------------------------
------------------------------------------------------------
------------------------------------------------------------
------------------------------------------------------------
------------------------------------------------------------
------------------------------------------------------------
------------------------------------------------------------
------------------------------------------------------------
------------------------------------------------------------
------------------------------------------------------------
------------------------------------------------------------
------------------------------------------------------------
-----------------------SD--EV-------------------------------
---------------------------------------P--------------------
-------------------------------------------------L----------
---EK-----------------------------------------EK------------
------VS--------------------------------T-------------------
--------DQKQA-----------------------------------------------
------------------------------------------------PP----------
------------------------------------------------------------
----------------DFDG----------------------------------------
------------------------D-----------------------------------
------------------------E-H-------------------FK------------
--------------------------------------------------KNPISL----
------------DDLKG-------------------------------------------
----------------NVED---------------------------------VTW----
-----------------------------------PCV----------------------
------------------------------------------------------------
------------------------------------------------------------
-----------------------------------------------AE-----------
-------------------------------------TMD--------------------
---------R------------V------------------F------------------
------------------------------------------------------------
-----------FILF-----T-CT------I-----------------------------
------------------------------------------------------------
-----------------------A-LL-------------------T-V-----------
----------------TLLPY--------------I--AIA----------------G--
------------------------------------------------------------
------------------------------------------------------------
------------------------------------------------------------
------------------------------------------------------------
-----------SLS----------------------------------------------
------------------------------------------------------------
------------------------------------------------------------
------------------------------------------------------------
------------------------------------------------------------
------------------------------------------------------------
------------------------------------------------------------
----------------------
>tr|H2UCD3|H2UCD3_TAKRU/39-488 Uncharacterized protein OS=Takifugu rubripes (Japanese pufferfish) (Fugu rubripes).
------------------------------------------------------------
------------------------------------------------------------
------------------------------------------------------------
------------------------------------------------------------
------------------------------------------------------------
------------------------------------------------------------
------------------------------------------------------------
------------------------------------------------------------
------------------------------------------------------------
------------------------------------------------------------
------------------------------------------------------------
------------------------------------------------------------
------------------------------------------------------------
------------------------------------------------------------
------------------------------------------------------------
------------------------------------------------------------
------------------------------------------------------------
------------------------------------------------------------
------------------------------------------------------------
------------------------------------------------------------
------------------------------------------------------------
------------------------------------------------------------
------------------------------------------------------------
------------------------------------------------------------
------------------------------------------------------------
------------------------------------------------------------
------------------------------------------------------------
-------------------------------------------------------E----
---------------------------TV-------------------------------
----DK----------L--------------L--------------------KG------
---------Y---------------D----IR-------------------L--------
------R-----------P-----------------------------------------
------------------------------------------------------------
--------------------------------------DF--------------------
----------------------------------G-----G-------------P---P-
------------------------------------------------------------
-----VA--------------V---------------G-M-------------SIDV-A-
------SID---------------------------------------------------
----------------M---------------------------V---------------
-------------------------SE--------VN-----------------M-----
------------DYTLT--------------MYFQ-------------------------
-----------------------------Q------------------------------
----------------------------------------Y-----WRDKRL--------
------------AY------------------------L---------------------
------------------------------------------------------------
--GIPLNL----------------------------------------------------
-----T--------LD--N--------RVA----------D-------------------
-------------QLWVPDTYF--------------LN----------------------
DK----------K--------------------------------S------------F-
VHGV-------T-VKNR-------------------------------------------
--------------------------MI-RLH-P-D----------G-----T-------
-----VLYG--LRITT-------------TAA-CM-MD----------LR----------
-----------------RY------PL---D--E------Q-----NC----------T-
------------------------------------------------------------
------------------------------------------------------------
------------------------------------------------------------
------------------------------------------------------------
------------------------------------------------------------
------------------------------------------------------------
-------------------------------------------LEIE-S-----------
---------------Y--------------------------------------------
------------------------------------------------------------
------------------------------------------------------------
------------------------------------------------------------
--------------------------GY------TT------------D----------D
-------------I-------EF-------------------------------------
------------------------------------------------------------
-------------------------------------------------Y--------W-
--R------------G------GES-----------------A-V-----------T-GV
T-----------------------------------------------------------
----------R-------I-----------E--------------L-PQ--------FS-
---------------------------------------------I----------VD-Y
--------------K---LVS-----------RNVVF-----------------ST----
------------------------------------------------------------
-----------------------------G----------------A-------------
Y-----------P-RL---------SLSFK------------------------------
LKR-------NIGYFILQT--YM-PS------I---------------------------
----------------LITILSW-----V-SFWIN-Y--------D-ASA------A---
---R----V-AL-------------------------------G----------------
-IT-----T-V-----L----------------------------TM-------------
------------------------------------------------------------
------------------------------------------------------------
--------------------------------------------TTI-N--------THL
-RET---LP-------KIPY---------------------V-KA-----ID--------
-------------M----------------------------------------------
----------Y---L---MGCFVM-VFLALLE---YA-F----------V----------
NY--------I--------------------FFGR---------------------GPQ-
----------------M-------------------------------------------
----------------------------------QK------------------------
------------------------------------------------------------
-----------K---------------------------L--------------------
--------------A---------------------------------------------
----------------EK------------------------------------------
------------------------------------------------------------
------------------------------------------------------------
------------------------------------------------------------
------------------------------------------------------------
------------------------------------------------------------
-------AEKANNERAAKYDA---------------------------------------
------------------------------------------------------------
---AR----------------VR----------------------------RQAEPHGH-
------------------------------------------------------------
------------------------------------------------------------
------------------------------------------------------------
-GNI--------------------------------------------------------
-----------------------------------------------------LLTTLEI
HNEVA----------------------------------------------------GGE
IT----------------------------------------------------------
------------------------------------------------------------
-----TSVADIR----------------------NS------------------------
------------------------------------------------------------
------------------------------------QSMVQLDST-AS------------
------------------------------------------------------------
------------------------------------------------------------
----------------------AHIQYRKQSG----------------------------
---------------------------------------GIG------------------
-----------PRSASR-------------------------------------------
------------------------------------------------------------
----HSLD----------------------------------------------------
--------RSAQM-----------------------------------------------
--------------------------------------------------KRS-------
------------------R-----------------------------------------
---------------LRR------------------------------------------
------------------------------------------------------------
-----------------------RSSQ---------------------------------
------------------------------------------------------------
---------------LK-------------------------------------------
--------------I---------------------------------------------
--------------KI-P------------------DL----------------------
------------------------------------------------------------
------------------------------------------------------------
-------------TDV-------------------------------NA-----------
--------------------------------------ID--------------------
-RWS-----RI-----------I------------------FP-----------------
------------------------------------------------------------
--S-------VFSLFN----L-I-------Y-----------------------------
--------------------------------------------------W---------
-----------------------L------------------------Y-----------
-----------------------------------Y--V---------------------
------------------------------------------------------------
------------------------------------------------------------
------------------------------------------------------------
------------------------------------------------------------
------------------------------------------------------------
------------------------------------------------------------
------------------------------------------------------------
------------------------------------------------------------
------------------------------------------------------------
------------------------------------------------------------
------------------------------------------------------------
----------------------
>LOC100313621_S_kowalewskii/1-450
------------------------------------------------------------
------------------------------------------------------------
-MIA--------------------------------------R-----------------
------------------------------------------------------------
----------------------KPRQGKNTYGD---------------------------
------------------------------------------------------------
------------------------------------------------------------
---------------------------NSYSKRENQ------------------------
------------------------------------------------------------
------------------------------------------------------------
------------------------------------------------------------
-------------------------------------------------------RLWSI
LLLL--------------------------------------------------------
------------------------------------------------------------
---------LTLA-----------------------------------------------
----------------VHGVSTDA------------------------------------
------------------------------------------------------------
------------------------------------------------------------
------------------------------------------------------------
------------------------------------------------------------
-------------------------N----------------------------------
T-----------------------------------------------------------
------------------------------------------------------------
-------------------------------------------------------EEDGD
-----HSSHNVTST----------------------------------------------
------------------------------------------------------------
------------------------------------------------------------
-----------------------------------------------------S-T----
---------------------------FL-------------------------------
----NT----------L--------------L--------------------KT------
---------Y---------------D----KR-------------------I--------
------R-----------P-----------------------------------------
------------------------------------------------------------
--------------------------------------NF--------------------
-----------------------D----------G-------------------D---P-
------------------------------------------------------------
-----VN--------------V---------------T-V-------------DMLI-S-
------RID---------------------------------------------------
----------------N---------------------------I---------------
-------------------------NE--------VT-----------------M-----
------------DYGIT--------------IVLR-------------------------
-----------------------------Q------------------------------
----------------------------------------T-----WVDTRL--------
------------EY------------------------NA--------------------
------VK--Q--------------H----------------------------------
-------I----------------------------------------------------
-----P--------PT--S--------ELL----------E-------------------
-------------RIWVPDMFF--------------TN----------------------
EK----------D--------------------------------S------------H-
FHDQ-------T-RDNV-------------------------------------------
--------------------------LL-RIS-P-S----------G-----E-------
-----ILYS--TRLTL-------------TVA-CH-MQ----------LS----------
-----------------RF------PM---D--E------Q-----HC----------K-
------------------------------------------------------------
------------------------------------------------------------
------------------------------------------------------------
------------------------------------------------------------
------------------------------------------------------------
------------------------------------------------------------
-------------------------------------------LKME-S-----------
---------------Y--------------------------------------------
------------------------------------------------------------
------------------------------------------------------------
------------------------------------------------------------
--------------------------SY------TV------------D----------E
-------------P-------VF-------------------------------------
------------------------------------------------------------
-------------------------------------------------V--------W-
--T------------D-------YR-----------------P-V-----------Q-HE
D-----------------------------------------------------------
----------D-------L-----------E--------------L-QQ--------FD-
---------------------------------------------I----------LE-N
--------------E---TIE---I--------VHMY----------------H-T----
------------------------------------------------------------
-----------------------------G----------------N-------------
F-----------S-AL---------ELHYT------------------------------
LHR-------KLGYYIIST--FL-PS------S---------------------------
----------------LLVVLSW-----V-SFWIN-P--------E-AAP------A---
---R----V-AL-------------------------------C----------------
-IT-----T-V-----L----------------------------TI-------------
------------------------------------------------------------
------------------------------------------------------------
--------------------------------------------TTM-A--------IAV
-RDD---LP-------KVSY---------------------V-TA-----VD--------
-------------V----------------------------------------------
----------W---M---SSCLFF-VFGSLVE---FA-F----------V----------
NF--------V---------------SSL-------------------------------
------------------------------------------------------------
------------------------------------------------------------
------------------------------------------------------------
------------------------------------------------------------
------------------------------------------------------------
----------------RK------------------------------------------
------------------------------------------------------------
------------------------------------------------------------
------------------------------------------------------------
------------------------------------------------------------
------------------------------------------------------------
----------NEKKKKTDLK----------------------------------------
------------------------------------------------------------
----------INV----------------------------------------E------
--------------KTKDGN----------------------------------------
------------------------------------------------------------
----------------------------------------------------------DL
ADAVE-------------------------------------------------------
------------------------------------------------------------
------------------------------------------------------------
------------------------------------------------------------
------------------------------------------------------------
------------------------------------------------------------
------------------------------------------------------------
-----------------------------------------KCLP-QAI-----------
------------------------------------------------------------
------------------------------------------------------------
------------------------------------------------------------
------------------------------------------------------------
----------------------------------------------------------NI
E--KC-------------------------------------------------------
----ERCG----------------------------------------------------
--------THASRYW---------------------------------------------
------------------------------------RK----------------------
------------------------------------------------------------
------------------------------------------------------------
------------------------------------------------------------
--------------------------R---------------------------------
------------------------------------------------------------
---------------AL-------------------------------------------
------------------------------------------------------------
------------------------------------------------------------
------------------------------------------------------------
------------------------------------------------------------
------------------------------------------------F-----------
--------------------------------------VD--------------------
-KVA-----RI-----------V------------------FP-----------------
------------------------------------------------------------
--L-------LYFIFN----I-M-------F-----------------------------
--------------------------------------------------W---------
-----------------------P------------------------I-----------
-----------------------------------Y--LRE---GMPSWLI---------
--------ND--------------------------------------------------
------------------------------------------------------------
------------------------------------------------------------
------------------------------------------------------------
------------------------------------------------------------
------------------------------------------------------------
------------------------------------------------------------
------------------------------------------------------------
------------------------------------------------------------
------------------------------------------------------------
------------------------------------------------------------
----------------------
>CHRNA10_H_sapiens/1-450
------------------------------------------------------------
------------------------------------------------------------
------------------------------------------------------------
------------------------------------------------------------
------------------------------------------------------------
------------------------------------------------------------
------------------------------------------------------------
---------------------------MGLRS----------------------------
------------------------------------------------------------
------------------------------------------------------------
------------------------------------------------------------
--------------------------------------------------------HHLS
LGLL--------------------------------------------------------
------------------------------------------------------------
---------LLFLLPA--------------------------------------------
------------------E-----------------------------------------
------------------------------------------------------------
------------------------------------------------------------
------------------------------------------------------------
------------------------------------------------------------
-------------------CLG--------------------------------------
------------------------------------------------------------
------------------------------------------------------------
------------------------------------------------------------
-AE-GRL-A---------------------------------------------------
------------------------------------------------------------
------------------------------------------------------------
-----------------------------------------------------L-K----
---------------------------LF-------------------------------
----RD----------L--------------F----A----------------N------
---------Y---------------T----SA-------------------L--------
------R-----------P-----------------------------------------
------------------------------------------------------------
----VA--------------------------------D---------------------
-----------------------T----------D-------------------Q---T-
------------------------------------------------------------
-----LN--------------V---------------T-L-------------EVTL-S-
------QII---------------------------------------------------
----------------D---------------------------M---------------
-------------------------DE--------RN---------------QVL-----
--------------TLY--------------LWIR-------------------------
-----------------------------Q------------------------------
----------------------------------------E-----WTDAYL--------
------------RW------------------------D---------------------
------PN--A--------------YG---------------------------------
------GL----------------------------------------------------
-----DA-IR----IP--S---------------------S-------------------
-------------LVWRPDIVL--------------YN----------------------
------------K--------------------------------A--------------
---------------D--AQ----------------------------------------
-----PPG-SA------------S-TNV-VLR-H-D----------G-----A-------
-----VRWD-A-PAIT-------------RSS-CR-VD----------VA----------
-----------------AF------PF---D--A------Q-----HC----------G-
------------------------------------------------------------
------------------------------------------------------------
------------------------------------------------------------
------------------------------------------------------------
------------------------------------------------------------
------------------------------------------------------------
-------------------------------------------LTFG-S-----------
---------------W--------------------------------------------
------------------------------------------------------------
------------------------------------------------------------
------------------------------------------------------------
--------------------------TH------GG------------H----------Q
-------------L-------DV-RPR---------------------------------
-G----------A-------------------------------------------A---
--------ASL-A----------D-----FVE---------N-----V-E--------W-
--R-----------------------------------------V-------------L-
------------------------------------------------------------
----------G-------MPA--------RR-------------RV--L------T-Y--
------------------------------------------------------------
--------------------G---C----------------------------CS-----
------------------------------------------------------------
----------------------------------------------E------P------
Y-----------P-DV-----------TFT----------------------LL------
LRR-------RAAAYVCNL--LL-PC------V---------------------------
----------------LISLLAP-----L-AFHLP-A--------D-S--------G---
--EK----V-SL-------------------------------G----------------
-VT-----V-L-----L----------------------------AL-------------
------------------------------------------------------------
------------------------------------------------------------
--------------------------------------------TVF-Q--------LLL
-AES---MP-------P-A-------------------E-SV-P------L---------
-------------I--------------------------------G-------------
-------K--Y---Y---MATMTM-VTFSTA----LT-I--------L-I---------M
N---------L------H-------------YC-----------------------GPSV
----------------R-------------------------------P-VP--------
-----------------AW--------------ARA--------LL-------------L
------------GHL----------------------------------A----------
-----------R---------------------------G--------------------
----------LCVRE---------------------------------------------
-----------------RG-----------------------------------------
------------------------------------------------------------
--------EPCG------------------------------------------------
----------------------------------------------------QSRP----
------------------------------------------------------------
------------------------------------------------------------
------------------------------------------------------------
------------------------------------------------------------
------------------------------------------------------------
------------------------------------------------------------
------------------------------------------------------------
--------------------------------------------------------PELS
------------------------------------------------------------
------------------------------------------------------------
------------------------------------------------------------
------------------------------------------------------------
------------------------------------------------------------
--PSPQS-----------------------------------------------------
--------------------------------------P---------------------
----------------------------------------------EGGAGPPAGPCHEP
R-----------------------------------------------------------
---------------------------------CLCR-----------------------
-------------------------QEA--------------------------------
---------------------------------------L--------------------
-------------------------------------------------L----------
---HH-------------------------------------------------------
------VAT-I-----------------------------A-------------------
--------NTFRS-----------------------------------------------
-------------------------------------------------H----------
------------------------------------------------------------
----------------RA------------------------------------------
------------------------A-----------------------------------
------------------------Q-R---------------------------------
-----------------------------------------------------C------
---------------HE-------------------------------------------
----------------D--------------------------------------W----
-----------------------------------KRL----------------------
------------------------------------------------------------
------------------------------------------------------------
-----------------------------------------------AR-----------
-------------------------------------VMD--------------------
---------R------------F------------------F------------------
------------------------------------------------------------
-----------LAIF-----F-SM------A-----------------------------
------------------------------------------------------------
-----------------------L-VM-------------------S-L-----------
----------------LV-----------------L--VQ--------------------
------------------------------------------------------------
------------------------------------------------------------
------------------------------------------------------------
-----------------------A------------------------------------
-----------L------------------------------------------------
------------------------------------------------------------
------------------------------------------------------------
------------------------------------------------------------
------------------------------------------------------------
------------------------------------------------------------
------------------------------------------------------------
----------------------
>tr|A0A074ZTS1|A0A074ZTS1_9TREM/167-616 Uncharacterized protein [Fragment] OS=Opisthorchis viverrini.
------------------------------------------------------------
------------------------------------------------------------
------------------------------------------------------------
------------------------------------------------------------
------------------------------------------------------------
------------------------------------------------------------
------------------------------------------------------------
------------------------------------------------------------
------------------------------------------------------------
------------------------------------------------------------
------------------------------------------------------------
------------------------------------------------------------
-----KKKRI--------------------------------------------------
------------------------------------------------------------
------------------------------------------------------------
------------------------------------------------------------
------------------------------------------------------------
------------------------------------------------------------
------------------------------------------------------------
------------------------------------------------------------
------------------------------------------------------------
------------------------------------------------------------
------------------------------------------------------------
------------------------------------------------------------
------------------------------------------------------------
------------------------------------------------------------
------------------------------------------------------------
------------------------------------------------------------
------------------------------------------------------------
-----PS---------L-----------------------------------SN------
--------------------------------------------------SVDS------
-----------------VPP----------------------------------------
---------------------------ANQP-----------------------------
-------------------------------------SNDLLS-----------------
--FKRCERLS-------------KK---------K-------------------E---Q-
------------------------------------------------------------
-----VV--------------V---------------E-VRV-----------VF-L---
------KIG---------------------------------------------------
----------------E---------------------------I---------------
-------------------------DT-------LKE-----------------------
------------IYHAD--------------AFIQ-------------------------
-----------------------------A------------------------------
----------------------------------------K-----WREPRL--------
--------------------------------------D---------------------
-----GKS--EE------------------------------------------------
------EL----------------------------------------------------
-----RK-------ID----------------L-------Q-------------------
-------------RCWNPLILI--------------DN----------------------
---------------------------------------------I--------------
---------LNE-SKDQ---------------HWI-------------------------
-----------------------------NTHTG-DN---------N-----E-------
---IYIVERRRLRGIF-------------LET----LE----------LN----------
-----------------DF------PL---D-V-------Q-----DL----------T-
------------------------------------------------------------
------------------------------------------------------------
------------------------------------------------------------
------------------------------------------------------------
------------------------------------------------------------
------------------------------------------------------------
-------------------------------------------ITLT-S-----------
------------------------------------------------------------
------------------------------------------------------------
------------------------------------------------------------
------------------------------------------------------------
--------------------------ER------PD------------T----------E
-------------V-------AL----------------------------VP-------
-DKNEL------------------------------------CA----------------
--------INVQT----------------LVD---------QQ------E--------W-
--R-----------------------------------------L---------------
--------------------------------------H---------------------
----------EH------IEVT-------RR-------------SATQE--------YT-
------------------------------------------------------------
------------------NSS----------------------------------Q----
------------------------------------------------------------
----------------------------------------------H-------------
H-----------P-CI-----------SVT----------------------CR------
AAR-------RPGYFYWNV-FLIM--------F---------------------------
----------------FITGLSF-----A-TFAVP-P--------E-RPE----------
--NR----L-QL-------------------------------S----------------
-FT-----L-F-----L----------------------------TS-------------
------------------------------------------------------------
------------------------------------------------------------
--------------------------------------------VAF---------KFVI
-NQS---LP-------KISYL-------------------TY--------MD--------
------------------------------------------------------------
-------K--Y---V---LMSLAI-LCVVSIWH---A-V--------VTL----------
----------I--------------------PT-----DEWKP--VSVRSETTTAFGEQN
PSNTT-T-GLANPLTFT----------------------------------PLLLFRQSV
NMSDKPM------EGIKVWDP-INV-----TRLNRT-------QITEEFG----------
---------------------------------------------------NINSTI---
----------SK-------------------------FKL--------------------
--------GPIDW-----------------------------------------------
------------------------------------------------------------
------------------------------------------------------------
------------------------------------------------------------
------------------------------------------------------------
------------------------------------------------------------
------------------------------------------------------------
------------------------------------------------------------
------------------------------------------------------------
------------------------------------------------------------
------------------------------------------------------------
------------------------------------------------------------
------------------------------------------------------------
------------------------------------------------------------
------------------------------------------------------------
------------------------------------------------------------
------------------------------------------------------------
------------------------------------------------------------
------------------------------------------------------------
------------------------------------------------------------
-------------------------------------QALAKQTT---------------
------------------------------------------------------------
------------------------------------------------------------
------------------------------------------------------------
---------------------------------------Q--------------------
------------------------------------------------DA----------
---KT-------------------------------------------------------
------------------------------------------------------------
--------QRR-------------------------------------------------
------------------------------------------------------------
------------------------------------------------------------
------------------------------------------------------------
------------------------------------------------------------
-------------------------LK---------------------------------
-----------------------------------------------------L------
------------------------------------------------------------
------------------------------------------------------------
------------------------------------------------------------
------------------------------------------------------------
------------------------------------------------------------
------------------------------------------------------------
-------------------------------------RIE--------------------
---------QEV----------F----------------ASFC-----------------
------------------------------------------------------------
--V-------LYILAH------LT------F-----------------------------
------------------------------------------------------------
-----------------------I------------------------F-----------
----------------WL-----------------Y--F---------------------
------------------------------------------------------------
------------------------------------------------------------
------------------------------------------------------------
------------------------------------------------------------
------------------------------------------------------------
------------------------------------------------------------
------------------------------------------------------------
------------------------------------------------------------
------------------------------------------------------------
------------------------------------------------------------
------------------------------------------------------------
----------------------
>LOC100374580_S_kowalewskii/1-450
------------------------------------------------------------
------------------------------------------------------------
------------------------------------------------------------
------------------------------------------------------------
------------------------------MNG---------------------------
------------------------------------------------------------
------------------------------------------------------------
-------------------------------------FPLQC------------------
------------------------------------------------------------
------------------------------------------------------------
------------------------------------------------------------
--------------------------------------------------------HLRY
LQLL--------------------------------------------------------
------------------------------------------------------------
------------------------------------------------------------
----------------TLLLLPT-------------------------------------
------------------------------------------------------------
------------------------------------------------------------
------------------------------------------------------------
------------------------------------------------------------
------------------------------------------------------------
------------------------------------------------------------
------------------------------------------------------------
-------------------------------------------------------IVLQK
-RA-QNNTTDY-------------------------------------------------
--------------------------------------------I-----SEA-------
------------------------------------------------------------
-----------------------------------------------------G-N----
---------------------------VL-------------------------------
---DSI----------M--------------L--------------------N-------
---------Y---------------D----KR-------------------F--------
------R-----------P-----------------------------------------
------------------------------------------------------------
--------------------------------------NM--------------------
------K---------------------------G-------------------P---P-
------------------------------------------------------------
-----VI--------------I---------------T-L-------------NLFI-S-
------SFD---------------------------------------------------
----------------S---------------------------V---------------
-------------------------TE--------ST-----------------M-----
------------DYGVL--------------IFLR-------------------------
-----------------------------E------------------------------
----------------------------------------Q-----WNDPRL--------
------------QF----------------------------------------------
-----NDT--D--------------P----------------------------------
-------M----------------------------------------------------
-----V--------MH--G--------DAA----------T-------------------
-------------NLWKPDLYF--------------SN----------------------
EK----------S--------------------------------G------------H-
LHDV-------T-TENR-------------------------------------------
--------------------------LL-RIH-P-N----------G-----D-------
-----ILLS--SRYSL-------------TLS-CY-MD----------FK----------
-----------------KF------PL---D--D------Q-----VC----------G-
------------------------------------------------------------
------------------------------------------------------------
------------------------------------------------------------
------------------------------------------------------------
------------------------------------------------------------
------------------------------------------------------------
-------------------------------------------MTME-S-----------
---------------Y--------------------------------------------
------------------------------------------------------------
------------------------------------------------------------
------------------------------------------------------------
--------------------------GY------TT------------D----------D
-------------L-------LF-------------------------------------
------------------------------------------------------------
-------------------------------------------------L--------W-
--D------------E-------PD-----------------P-V-----------Q-ME
D-----------------------------------------------------------
----------N-------L-----------T--------------L-PQ--------YV-
---------------------------------------------I----------QK-T
--------------T---TEN---C--------TKSY-----------------IT----
------------------------------------------------------------
-----------------------------G----------------S-------------
F-----------T-CL---------QVLFF------------------------------
LHR-------DVGYYILQA--YL-PS------I---------------------------
----------------LLVVLSW-----V-AFWIT-Y--------D-AAP------A---
---R----V-AL-------------------------------G----------------
-VT-----T-I-----L----------------------------TM-------------
------------------------------------------------------------
------------------------------------------------------------
--------------------------------------------TTL-D--------SGI
-RAT---LP-------KVAY---------------------A-KA-----ID--------
-------------I----------------------------------------------
----------W---M---AVCQVF-VFSALVE---FA-V----------V----------
NY--------V------------------HVLRT--------------------------
----------------K-------------------------------R-----------
-----------------------------------R------------------------
------------------------------------------------------------
-----------Q---------------------------E--------------------
--------------L---------------------------------------------
---------------IQQ------------------------------------------
------------------------------------------------------------
---------------QQ-------------------------------------------
------------------------------------------------------------
------------------------------------------------------------
------------------------------------------------------------
-----DKPKLDHKAKAKDNYG---------------------------------------
------------------------------------------------------------
------------------------------------------------------------
------------------YE----------------------------------------
------------------------------------------------------------
----------------------------------------------------------PD
EDG---------------------------------------------------------
------------------------------------------------------------
------------------------------------------------------------
------------------------------------------------------------
------------------------------------------------------------
------------------------------------------------------------
------------------------------------------------------------
--------------------------------------------K-DNV-----------
------------------------------------------------------------
--------------------------------------------------------RQR-
----------------AS--------IET-------------------------------
------------------------------------------A--NR-------------
----------KMTFREAV--------------------------------------LKVT
EL-QN-------------------------------------------------------
----GD------------------------------------------------------
------------------------------------------------------------
----------------------------------------LSHRD--LEARDF-------
------------------------------------------------------------
------------------------------------------------------------
------------------------------------------------------------
------------------------FVD---------------------------------
------------------------------------------------------------
---------------AK-------------------------------------------
------------------------------------------------------------
------------------------------------------------------------
------------------------------------------------------------
------------------------------------------------------------
------------------------------------------------F-----------
--------------------------------------ID--------------------
-RLS-----QI-----------C------------------FP-----------------
------------------------------------------------------------
--I-------AFAIFN----L-A-------Y-----------------------------
--------------------------------------------------W---------
-----------------------I------------------------T-----------
-----------------------------------F--FLFVR-----------------
------------------------------------------------------------
------------------------------------------------------------
------------------------------------------------------------
------------------------------------------------------------
------------------------------------------------------------
------------------------------------------------------------
------------------------------------------------------------
------------------------------------------------------------
------------------------------------------------------------
------------------------------------------------------------
------------------------------------------------------------
----------------------
>CG12344_D_melanogaster/1-450
------------------------------------------------------------
------------------------------------------------------------
------------------------------------------------------------
------------------------------------------------------------
------------------------------------------------------------
------------------------------------------------------------
------------------------------------------------------------
------------------------------------------------------------
------------------------------------------------------------
------------------------------------------------------------
------------------------------------------------------------
------------------------------------------------------------
---MLDKFNTNAFI----------------------------------------------
------------------------SFGLGFI-----------------------------
--------LMWLSE----------------------------------------------
-------------------ATE--------------------------------------
------------------------------------------------------------
------------------------------------------------------------
------------------------------------------------------------
------------------------------------------------------------
------------------------------------------------------------
------------------------------------------------------------
------------------------------------------------------------
------------------------------------------------------------
------------------------------------------------------------
------------------------------------------------------------
------------------------------------------------------------
-----------------------------------------------------A-H----
------------------------------------------------------------
----MNY---------T-----------------------------------AKPR-V--
------------------------------------------------------------
----------------VLPPNY--------------------------------------
------------------------------------------------------------
----VKEIRP--------------------------------------------------
----------------------PSK---------K-------------------GS--P-
------------------------------------------------------------
-----VI--------------V---------------D-FSI-----------FV-V---
------DIN---------------------------------------------------
----------------S---------------------------I---------------
-------------------------NV-------EDM-----------------------
------------DFRVD--------------MFIH-------------------------
-----------------------------Q------------------------------
----------------------------------------R-----WLESRL--------
--------------------------------------E---------------------
-----IPD--DI-------FEEGDDY----------------------------------
-----VTL----------------------------------------------------
-----LP-------EV----------------F-------E-------------------
-------------NFWQPDPYF--------------LN----------------------
---------------------------------------------S--------------
---------K---IAEI---------------ATL-------------------------
-----------------------------THKFT-SV------TLYK-----N-------
---KTVRYAARMHAII-------------ACQ----ME----------FQ----------
-----------------LY------PM---D-I-------Q-----VC----------P-
------------------------------------------------------------
------------------------------------------------------------
------------------------------------------------------------
------------------------------------------------------------
------------------------------------------------------------
------------------------------------------------------------
-------------------------------------------IYIE-S-----------
---------------F--------------------------------------------
------------------------------------------------------------
------------------------------------------------------------
------------------------------------------------------------
--------------------------SS------NN------------Q----------K
-------------V-------KL----------------------------RW-------
-SD---------------------------------------SG----------------
--------VTLNP----------------ELK---------LL------Q--------Y-
--N-----------------------------------------L---------------
--------------------------------------G---------------------
----------QP------LELE-----------------------ESDG--------YM-
------------------------------------------------------------
------------------PEK-----------------V----------------G----
------------------------------------------------------------
----------------------------------------------N-------------
F-----------S-RL-----------TVY----------------------FR------
FER-------QIGHHLIQT-FAPS--------S---------------------------
----------------LVVMLSW-----F-SFWLG-L--------D-AIP----------
--GR----V-TL-------------------------------L----------------
-VT-----C-M-----L----------------------------TL-------------
------------------------------------------------------------
------------------------------------------------------------
--------------------------------------------VTM---------FTG-
--AD---IP-------PVAYV-------------------KA--------LD--------
------------------------------------------------------------
-------L--W---M---AGCMLS-VFAALAEF---V-V--------VKV----------
----------L--------------------D----VQYQYQV-----------------
------------------------------------------------NRIPKVLPMRIS
NM-EKGQC-----ATVASWEG---------------------------------------
------------------------------------------------------------
------------------------------------------------------------
------------------------------------------------------------
------------------------------------------------------------
------------------------------------------------------------
------------------------------------------------------------
------------------------------------------------------------
------------------------------------------------------------
------------------------------------------------------------
------------------------------------------------------------
------------------------------------------------------------
------------------------------------------------------------
------------------------------------------------------------
------------------------------------------------------------
------------------------------------------------------------
------------------------------------------------------------
------------------------------------------------------------
------------------------------------------------------------
------------------------------------------------------------
------------------------------------------------------------
------------------------------------------------------------
------------------------------------------------------------
-------------------------------------GAVRSRKA---------------
------------------------------------------------------------
------------------------------------------------------------
------------------------------------------------------------
---------------------------------------T--------------------
------------------------------------------------QT----------
---PT-------------------------------------------------------
----------T-----------------------------P-------------------
--------GQTSLQGNGGP-----------------------------------------
------------------------------------------------PK----------
------------------------------------------------------------
------------------------------------------------------------
------------------------------------------------------------
---------------------PARRQS---------------------------------
-----------------------------------------------------L------
---------------LSVA-----------------------------------------
-------------------------------------------------------W----
-------------------------TDTD---TGVEKI----------------------
------------------------------------------------------------
------------------------------------------------------------
-----------------------------------M-----------WR-----------
-------------------------------------EID--------------------
---------KVS----------R----------------AVFP-----------------
------------------------------------------------------------
--I-------LFFVFV------LL------Y-----------------------------
------------------------------------------------------------
-----------------------W------------------------P-----------
----------------IL-----------------L--MKSS------------------
------------------------------------------------------------
------------------------------------------------------------
------------------------------------------------------------
------------------------------------------------------------
------------------------------------------------------------
------------------------------------------------------------
------------------------------------------------------------
------------------------------------------------------------
------------------------------------------------------------
------------------------------------------------------------
------------------------------------------------------------
----------------------
>LOC115216667_O_sinensis/1-450
------------------------------------------------------------
------------------------------------------------------------
--MP--------------------------------------A-----------------
------------------------------------------------------------
-------------------------RLIFPMAP---------------------------
------------------------------------------------------------
------------------------------------------------------------
------------------------------------------------------------
------------------------------------------------------------
------------------------------------------------------------
------------------------------------------------------------
------------------------------------------------------------
------------------------------------------------------------
------------------------------------------------------------
------------------------------------------------------------
------------------------------------------------------------
------------------------------------------------------------
------------------------------------------------------------
------------------------------------------------------------
------------------------------------------------------------
------------------------------------------------------------
-----------------------------------------------LTVCLLL------
------------------------------------------------------------
-----------------------------------------------------------L
-SA-SGVSGVTKKQ----------------------------------------------
------------------------------------------------------V-----
------------------------------------------------------------
-----------------------------------------------------T-Q----
---------------------------LL-------------------------------
----DN----------L--------------L--------------------IN------
---------Y---------------N----KG-------------------F--------
------R-----------P-----------------------------------------
------------------------------------------------------------
--------------------------------------GH--------------------
----------------------------------G-----G-------------K---P-
------------------------------------------------------------
-----LY--------------I---------------R-A-------------HILI-R-
------SMG---------------------------------------------------
----------------P---------------------------V---------------
-------------------------TE--------ID-----------------M-----
------------SYSMQ--------------LYYR-------------------------
-----------------------------Q------------------------------
----------------------------------------V-----WYDKRL--------
------------AF------------------------NL--------------------
-----ENI--T--------------E----------------------------------
-------L----------------------------------------------------
-----Q--------LN--N--------KFL----------H-------------------
-------------NIWKPDTYF--------------LN----------------------
GK----------K--------------------------------S------------Y-
QHDI-------T-VPNI-------------------------------------------
--------------------------FL-RMR-K-D----------G-----R-------
-----LYVS--RRLTI-------------RAR-CP-MI----------LR----------
-----------------KY------PM---D--E------A-----IC----------H-
------------------------------------------------------------
------------------------------------------------------------
------------------------------------------------------------
------------------------------------------------------------
------------------------------------------------------------
------------------------------------------------------------
-------------------------------------------LSLG-S-----------
---------------F--------------------------------------------
------------------------------------------------------------
------------------------------------------------------------
------------------------------------------------------------
--------------------------GY------ST------------D----------D
-------------I-------IY-------------------------------------
------------------------------------------------------------
-------------------------------------------------I--------W-
--A------------H------GSN-----------------S-V-----------E-V-
T-----------------------------------------------------------
----------D-------V-----------T--------------M-TQ--------FE-
---------------------------------------------M----------RG-L
--------------K---VGN-----------HT-LY-----------------KN----
------------Q-----------------------------------------------
-----------------------------A----------------Y-------------
Y-----------S-IL---------GVSFY------------------------------
FTR-------NLGFFILQT--YL-PC------Y---------------------------
----------------LIVALSW-----I-SFWIN-R--------D-AAP------A---
---R----V-LL-------------------------------G----------------
-VT-----T-I-----L----------------------------SL-------------
------------------------------------------------------------
------------------------------------------------------------
--------------------------------------------AAI-G--------MTV
-REG---LP-------RVPY---------------------A-TA-----LD--------
-------------I----------------------------------------------
----------F---L---NMCLVY-NLSALIE---YA-G----------V----------
NY--------F--------------------TKTG---------------------PGSP
------------------------------------------------------------
----------------------------------P-------------------------
------------------------------------------------------------
------------------------------------------------------------
------------------------------------------------------------
------------------------------------------------------------
------------------------------------------------------------
------------------------------------------------------------
------------------------------------------------------------
------------------------------------------------------------
------------------------------------------------------------
----------ENEEDEL-------------------------------------------
------------------------------------------------------------
------------------------------------------------------------
------------------------------------------------------------
------------------------------------------------------------
-----------------------------------------------------------P
KTAFAT------------------------------------------------------
---------------------------------------------------SSSKVLL--
-----------------------------------------------------------P
------------------------------------------------------------
------------------------------------------------------------
------------------------------------------------------------
------------------------------------------------------------
-----------------------------------------LSES-NTHTI---------
------------------------------------------------------------
------------------------------------------------------------
-----------------------ENVDA--------------------------------
------------------------------------------------------------
------------------------------------------------------------
QH-IV-------------------------------------------------------
----E--S----------------------------------------------------
--------C---------------------------------------------------
--------------------------------------------TTKIQRKKYSGS----
-----------------------------------------C------------------
---------------ANAF-----------------------------------WNCLTG
N-----------------------------------------------------------
--------------------TSYRYGK---------------------------------
------------------------------------------------------------
---------------NS-------------------------------------------
--------------TMDKE-----------------------------------------
---------------------------------RGLSV----------------------
------------------------------------------------------------
------------------------------------------------------------
-----------------------------------------------SR-----------
--------------------------------------ID--------------------
-KVA-----RY-----------V------------------FP-----------------
------------------------------------------------------------
--I-------SFGIFN----S-I-------Y-----------------------------
--------------------------------------------------W---------
-----------------------C------------------------V-----------
-----------------------------------Y--LLSR------------------
------------------------------------------------------------
------------------------------------------------------------
------------------------------------------------------------
------------------------------------------------------------
------------------------------------------------------------
------------------------------------------------------------
------------------------------------------------------------
------------------------------------------------------------
------------------------------------------------------------
------------------------------------------------------------
------------------------------------------------------------
----------------------
>LotgiG231641_L_gigantea/1-450
------------------------------------------------------------
------------------------------------------------------------
------------------------------------------------------------
------------------------------------------------------------
------------------------------------------------------------
------------------------------------------------------------
------------------------------------------------------------
------------------------------------------------------------
------------------------------------------------------------
------------------------------------------------------------
------------------------------------------------------------
------------------------------------------------------------
---MSNQ-----------------------------------------------------
------------------------------------------------------------
-----------IIKPH-S------------------------------------------
--------------------DP--------------------------------------
------------------------------------------------------------
------------------------------------------------------------
------------------------------------------------------------
------------------------------------------------------------
------------------------------------------------------------
------------------------------------------------------------
------------------------------------------------------------
------------------------------------------------------------
----LSSNSP--TNEGNLNQ----------------------------------------
------------------------------------------------------------
------------------------------------------------------------
-------------------------------------------------TQN-H-V----
------------------------------------------------------------
----HSQ---------M-----------------------------------QEVH-S--
------------------------------------------------------------
----------------FTP-----------------------------------------
------------------------------VKLA----------D-----------TFRR
LVFTMEKGNT----------------------IMQG-CTNAVSNLNQK------------
--VAPEQ--KQ---------FLGDR---------K-------------------D---K-
------------------------------------------------------------
-----VT--------------V---------------E-LKC-----------SF-L---
------QIL---------------------------------------------------
----------------N---------------------------I---------------
-------------------------DT-------VGQ-----------------------
------------CFEAE--------------VFVQ-------------------------
-----------------------------A------------------------------
----------------------------------------K-----WQEPAL--------
--------------------------------------Q---------------------
-----KAA--EL------------------------------------------------
-----NDK----------------------------------------------------
-----SM-------YD----------------P-------K-------------------
-------------EHWIPRMTI--------------LN----------------------
---------------------------------------------A--------------
---------NGDLTFNR---------------RNF-------------------------
-----------------------------SVHFN-QK-------GYK-----Y-------
---PVVTLLWRFKGKF-------------REN----LE----------LE----------
-----------------HF------PF---D-V-------Q-----DL----------T-
------------------------------------------------------------
------------------------------------------------------------
------------------------------------------------------------
------------------------------------------------------------
------------------------------------------------------------
------------------------------------------------------------
-------------------------------------------IQLS-T-----------
------------------------------------------------------------
------------------------------------------------------------
------------------------------------------------------------
------------------------------------------------------------
--------------------------ER------SA------------D----------E
-------------V-------DF----------------------------IE-------
-DQQVL------------------------------------ST----------------
--------VNTGT----------------FQN---------SG------E--------W-
--N-----------------------------------------I---------------
--------------------------------------Y---------------------
----------EH------VETF-------KD-------------STTRE--------YV-
------------------------------------------------------------
------------------SST-----------------V---------------------
------------------------------------------------------------
------------------------------------------------------------
H-----------P-IL-----------FAQ----------------------CR------
VKR-------KFGFYMWNI-AFIV--------A---------------------------
----------------LISNYTF-----L-MGTEE----------P-DKV----------
--DR----M-YN-------------------------------N----------------
-AT-----L-L-----M----------------------------TA-------------
------------------------------------------------------------
------------------------------------------------------------
--------------------------------------------FVF---------RMSI
-TQT---LP-------AISYL-------------------TY--------LD--------
------------------------------------------------------------
-------V--Y---V---IVSLVF-HCLQIAEN---S-L--------MAC----------
----------L--------------------SRHI-------------------------
------------------------------------------------------------
------------------------------------------------------------
------------------------------------------------------------
------------------------------------------------------------
------------------------------------------------------------
------------------------------------------------------------
------------------------------------------------------------
------------------------------------------------------------
------------------------------------------------------------
------------------------------------------------------------
------------------------------------------------------------
------------------------------------------------------------
------------------------------------------------------------
------------------------------------------------------------
------------------------------------------------------------
------------------------------------------------------------
------------------------------------------------------------
------------------------------------------------------------
------------------------------------------------------------
------------------------------------------------------------
------------------------------------------------------------
------------------------------------------------------------
------------------------------------------------------------
------------------------------------------------------------
------------------------------------------------------------
------------------------------------------------------------
------------------------------------------------------------
------------------------------------------------------------
------------------------------------------------------------
------------------------------------------------------------
------------------------------------------------------------
------------------------------------------------------------
------------------------------------------------------------
------------------------------------------------------------
------------------------------------------------------------
------------------------------------------------------------
------------------------------------------------------------
------------------------SRE---------------------------------
-----------------------------------------------------E------
---------------LY-------------------------------------------
------------------------------------------------------------
------------------------------------------------------------
------------------------------------------------------------
------------------------------------------------------------
------------------------------------------------------------
-------------------------------------DWD--------------------
---------IFC----------I----------------SIFG-----------------
------------------------------------------------------------
--V-------IYFLFH------IM------F-----------------------------
------------------------------------------------------------
-----------------------L------------------------V-----------
----------------YI-----------------Y--LTAYRRR---------------
------------------------------------------------------------
------------------------------------------------------------
------------------------------------------------------------
------------------------------------------------------------
----------RLMEQKDR------------------------------------------
----------LY------------------------------------------------
-QAKRRHLERYGVM----------------------------------------------
------------------------------------------------------------
-------MKPNQADALAIKISQLKFQ----------------------------------
------------------------------------------------------------
------------------------------------------------------------
----------------------
>lgc-10_C_elegans/1-450
------------------------------------------------------------
------------------------------------------------------------
------------------------------------------------------------
------------------------------------------------------------
------------------------------MPK---------------------------
------------------------------------------------------------
------------------------------------------------------------
------------------------------------------------------------
------------------------------------------------------------
------------------------------------------------------------
------------------------------------------------------------
-----------------------------------------------------------M
IQRF--------------------------------------------------------
-----------------------FSL----------------------------------
---------FSLLLV---------------------------------------------
------------------------------------------------------------
------------------------------------------------------------
------------------------------------------------------------
------------------------------------------------------------
------------------------------------------------------------
------------------------------------------------------------
------------------------------------------------------------
-------NETMC------------------------------------------------
------------------------------------------------------------
----VHNET---------------------------------------------------
------------------------------------------------------------
------------------------------------------------------------
-----------------------------------------------------S-A----
---------------------------IL-------------------------------
----ND----------I--------------F--------------------VG------
---------Y---------------D----RR-------------------V--------
------L-----------P-----------------------------------------
------------------------------------------------------------
----FV--------------------------------Q---------------------
------------------G---------------P-------------------V---L-
------------------------------------------------------------
-----VN--------------M---------------T-I-------------VLGI---
-------LI---------------------------------------------------
----------------E---------------------------L---------------
-------------------------KE--------NQ---------------QLA-----
--------------AYV--------------ISHT-------------------------
-----------------------------Q------------------------------
----------------------------------------R-----WYDGRL--------
------------SW------------------------D---------------------
------PS--K--------------YR---------------------------------
------GQ----------------------------------------------------
-----RE-VI----VP--Q---------------------T-------------------
-------------MVWIPKLFV--------------YN----------------------
------------S--------------------------------L--------------
---------------ESKDML---------------------------------------
---------------------TENRADV-RLY-H-N----------G-----R-------
-----IKIN-I-PQYV-------------QAI-CR-IQ----------TE----------
-----------------SF------PF---D--C------Q-----FC----------A-
------------------------------------------------------------
------------------------------------------------------------
------------------------------------------------------------
------------------------------------------------------------
------------------------------------------------------------
------------------------------------------------------------
-------------------------------------------VALA-S-----------
---------------P--------------------------------------------
------------------------------------------------------------
------------------------------------------------------------
------------------------------------------------------------
---------L----------------LN------VN-----------------------E
-------------M-------VV-------------------------------------
-N-------------------------------------------A--------------
--------TQ--P-------PRDSY----FSG---------N-----A-E--------W-
--Y-----------------------------------------L---------------
F-----------------------------------------------------------
----------N-------VTV--------RH-----------------M------T-FE-
------------------------------------------------------------
--------------------E---------------------------------------
-------------E-G--------------------------------------------
-----------------------------E----------------SR-----V------
--------------EI-----------HYV----------------------FH------
LQR-------RPIYYITVI--VA-PT------F---------------------------
----------------LISALSI-----LGIFSPG-S--------N-D--------G---
--PRN-EKV-SL-------------------------------G----------------
-LG-----S-L-----L----------------------------AM-------------
------------------------------------------------------------
------------------------------------------------------------
--------------------------------------------TVL-L--------GIV
-AGA---MP-------KSN-------------------D--I-P------L---------
-------------L--------------------------------G-------------
-------Y--Y---I---LAVIVL-CAVAVA----IS------------M---------M
------------------------------------------------------------
------------------------------------------------------------
-----------------------------FLAVTRH------------------------
-------------YIQK-------E---------------------QMPSKRI-------
----------LR---------------------------F--------------------
----------LFLH----------------------------------------------
---------------EYR------------------------------------------
------------------------------------------------------------
------------------------------------------------------------
------------------------------------------------------------
------------------------------------------------------------
------------------------------------------------------------
----------KRRSTVF-------------------------------------------
------------------------------------------------------------
------------------------------------------------------------
------------------------------------------------------------
------------------------------------------------------------
-----------------------------------------------------RGVHNYR
------------------------------------------------------------
------------------------------------------------------------
------------------------------------------------------------
------------------------------------------------------------
------------------------------------------------------------
------------------------------------------------------------
------------------------------------------------------------
-----------------------------------------FNQE---------------
------------------------------------------------------------
------------------------------------------------------------
----------------------CDDLMYS-------------------------------
------------------------------------KVPE--------------------
-------------------------------------------------I----------
---QS-------------------------------------------------------
------ICMMM-------------------------------------------------
--------EEIADSH---------------------------------------------
------------------------------------------------------------
------------------------------------------------------------
------------------------------------------------------------
------------------------------------------------------------
---------------------RSMR-R---------------------------------
---------K-------------------------------------------A------
---------------DMKA-----------------------------------------
--------------NKK---------------------------------MIEREW----
-----------------------------------ARV----------------------
------------------------------------------------------------
------------------------------------------------------------
-----------------------------------------------FA-----------
-------------------------------------RFD--------------------
---------Y------------F------------------F------------------
------------------------------------------------------------
-----------LAAF-----E-TLN-----------------------------------
------------------------------------------------------------
-----------------------L-SA---------------------L-----------
----------------VI-----------------F--LRTAW-----------------
-------------------LPT--------------------------------------
------------------------------------------------------------
------------------------------------------------------------
-----------------------P------------------------------------
-----------ELREQIL------------------------------------------
------------------------------------------------------------
------------------------------------------------------------
------------------------------------------------------------
------------------------------------------------------------
------------------------------------------------------------
------------------------------------------------------------
----------------------
>glra2_D_rerio/1-450
------------------------------------------------------------
------------------------------------------------------------
------------------------------------------------------------
------------------------------------------------------------
------------------------------------------------------------
------------------------------------------------------------
------------------------------------------------------------
----------------------------------M-------------------------
------------------------------------------------------------
------------------------------------------------------------
------------------------------------------------------------
--------------------------------------------------------TRPS
VKLL--------------------------------------------------------
------------------------------------------------------------
---------T--------------------------------------------------
-----------------TLLA------------------------------CLME-----
------------------------------------------------------------
------------------------------------------------------------
------------------------------------------------------------
------------------------------------------------------------
------------MLNFRVSSGKDPDL----------------------------------
------------------------------------------------------------
------------------------------------------------------------
---------------------------------------------------------LSS
-S-----SSSMSP-----------------------------------------------
------------------------------------------------------------
------------------------------------------------------------
-----------------------------------------------------S-D----
---------------------------FL-------------------------------
----DK----------L--------------M--------------------GRTS-G--
---------Y---------------D----AR-------------------I--------
------R-----------P-----------------------------------------
------------------------------------------------------------
--------------------------------------NF--------------------
------K---------------------------G-------------------P---P-
------------------------------------------------------------
-----VN--------------V---------------T-C-------------NIFI-N-
------SFG---------------------------------------------------
----------------S---------------------------V---------------
-------------------------TE--------TT-----------------M-----
------------DYRVN--------------IFLR-------------------------
-----------------------------Q------------------------------
----------------------------------------K-----WNDPRL--------
------------AY-SEYP-----------------------------------------
-------D--S--------------S----------------------------------
-------L----------------------------------------------------
-----D--------LD--P--------SML----------D-------------------
-------------SIWKPDLFF--------------AN----------------------
EK----------G--------------------------------A------------N-
FHDV-------T-TDNK-------------------------------------------
--------------------------LL-RIF-K-D----------G-----T-------
-----VLYS--IRLTL-------------ILS-CP-MD----------LK----------
-----------------NF------PM---D--V------Q-----TC----------T-
------------------------------------------------------------
------------------------------------------------------------
------------------------------------------------------------
------------------------------------------------------------
------------------------------------------------------------
------------------------------------------------------------
-------------------------------------------MQLE-S-----------
---------------F--------------------------------------------
------------------------------------------------------------
------------------------------------------------------------
------------------------------------------------------------
--------------------------GY------TM------------N----------D
-------------L-------IF-------------------------------------
------------------------------------------------------------
-------------------------------------------------E--------W-
--L------------D-------KG-----------------P-V-----------Q-VA
D-----------------------------------------------------------
----------G-------L-----------T--------------L-PQ--------FL-
---------------------------------------------I----------RD-E
--------------K--DLGY---C--------TKHY-----------------NT----
------------------------------------------------------------
-----------------------------G----------------K-------------
F-----------T-CI---------EVKFH------------------------------
LER-------QMGYYLIQM--YI-PS------L---------------------------
----------------LIVILSW-----V-SFWIN-M--------D-AAP------A---
---R----V-AL-------------------------------G----------------
-IT-----T-V-----L----------------------------TM-------------
------------------------------------------------------------
------------------------------------------------------------
--------------------------------------------TTQ-S--------SGS
-RAS---LP-------KVSY---------------------V-KA-----ID--------
-------------I----------------------------------------------
----------W---M---AVCLLF-VFAALLE---YA-G----------V----------
NF--------V--------------------SRQ--------------------------
----------------Q-------------------------------K-----------
-----------------------------------E------------------------
------------------------------------------------------------
-----------F---------------------------L--------------------
--------------R---------------------------------------------
---------------LKR------------------------------------------
------------------------------------------------------------
------------------------------------------------------------
------------------------------------------------------------
------------------------------------------------------------
------------------------------------------------------------
----------RQRRTQK-------------------------------------------
------------------------------------------------------------
------------------------------------------------------------
------------------------------------------------------------
------------------------------------------------------------
-----------------------------------------------------------E
EDL---------------------------------------------------------
------------------------------------------------------------
------------------------------------------------------------
------------------------------------------------------------
------------------------------------------------------------
------------------------------------------------------------
------------------------------------------------------------
--------------------------------------------Q-DGR-----------
------------------------------------------------------------
---------------------------------------------------------LH-
------------------------------------------------------------
------------------------------------------------------------
-----------FSSYNTT--------------------------------------T-C-
-V-KD-------------------------------------------------------
----GAVV----------------------------------------------------
--------K---------------------------------------------------
------------------------------------NTQVNQIQQ---PSI-L-------
-----------------KNTET--------------------------------------
---------------NRKK-----------------------------------------
------------------------------------------------------------
-----------------------FVDR---------------------------------
------------------------------------------------------------
---------------AK-------------------------------------------
------------------------------------------------------------
------------------------------------------------------------
------------------------------------------------------------
------------------------------------------------------------
------------------------------------------------R-----------
--------------------------------------ID--------------------
-TIS-----RA-----------A------------------FP-----------------
------------------------------------------------------------
--L-------AFLIFN----V-F-------Y-----------------------------
--------------------------------------------------W---------
-----------------------I------------------------T-----------
-----------------------------------Y--KIIRHESARKD-----------
------------------------------------------------------------
------------------------------------------------------------
------------------------------------------------------------
------------------------------------------------------------
------------------------------------------------------------
------------------------------------------------------------
------------------------------------------------------------
------------------------------------------------------------
------------------------------------------------------------
------------------------------------------------------------
------------------------------------------------------------
----------------------
>lgc-51_C_elegans/1-450
------------------------------------------------------------
------------------------------------------------------------
------------------------------------------------------------
------------------------------------------------------------
------------------------------------------------------------
------------------------------------------------------------
------------------------------------------------------------
------------------------------------------------------------
------------------------------------------------------------
------------------------------------------------------------
------------------------------------------------------------
---------------------------------------------------------MCL
FHFL--------------------------------------------------------
------------------------------------------------------------
---------AVIV-----------------------------------------------
------------------------------------------------------------
------------------------------------------------------------
------------------------------------------------------------
------------------------------------------------------------
------------------------------------------------------------
------------------TTFAQDEGSF--------------------------------
-----------------V-----E------------------------------------
--------KC--------------------------------------------------
------------------------------------------------------------
------------------------------------------------------------
-----------------------------------------TKPR-----LTPAAILD--
------------------------------------------------------------
------------------------------------------------------------
------------------------------------------------------------
-----V----------I--------------M--------------------AN------
---------Y---------------S----R-----------------------------
----------------SLP-----------------------------------------
------------------------------------------------------------
------------------------------------------------------------
----------------------------------G-------------------N---P-
------------------------------------------------------------
-----VG--------------V---------------Q-V-------------EVTV-Q-
------DVM---------------------------------------------------
----------------E---------------------------L---------------
-------------------------SV--------LS---------------------N-
------------SFTAD--------------IWFS-------------------------
-----------------------------S------------------------------
----------------------------------------I-----WYDPRL--------
------------AY---------------------SHLD---------------------
------------------------------------------------------------
--NCRQNL----------------------------------------------------
-----S--------FD--D--------RFE----------K-------------------
-------------LIWSPNVCI--------------VN----------------------
TK----------S--------------------------------A------------H-
VHRS-------P-KPNV-------------------------------------------
--------------------------LL-MLL-P-N----------G-----T-------
-----IWLN--YRIRV-------------QSP-CS-MD----------LA----------
-----------------RF------PI---D--T------Q-----YC----------Q-
------------------------------------------------------------
------------------------------------------------------------
------------------------------------------------------------
------------------------------------------------------------
------------------------------------------------------------
------------------------------------------------------------
-------------------------------------------LVFE-S-----------
---------------Y--------------------------------------------
------------------------------------------------------------
------------------------------------------------------------
------------------------------------------------------------
--------------------------SY------NT------------A----------S
-------------V-------SV-------------------------------------
------------------------------------------------------------
-------------------------------------------------N--------W-
--M----------A-N--------------------------P-V-----------TVLP
------------------------------------------------------------
----------E-------I-----------S--------------L-AD--------FD-
---------------------------------------------L----------SR-Y
--------------R---TSR-----------HTEVY-----------------KA----
------------------------------------------------------------
-----------------------------GE-----------------------------
W-----------Y-RL---------TVEFE------------------------------
FTR-------KYGFYILQL--YV-PT------Y---------------------------
----------------ISLFISW-----I-AFCID-T--------K-ALP------A---
---R----I-VL-------------------------------G----------------
-VN-----S-L-----M----------------------------SL-------------
------------------------------------------------------------
------------------------------------------------------------
--------------------------------------------TFQ-F--------GNI
-IRS---LP-------PVSY---------------------V-KA-----ID--------
-------------L----------------------------------------------
----------W---M---CTCVGF-IFASLLE---LA-F----------V----------
AY--------Q--------------------DKK--------------------------
------------------------------------------------------------
-----------------------LI--------LKS------------------------
------------------------------------------------------------
-----------G---------------------------K--------------------
------------------------------------------------------------
--S------------NA-------------------------------------------
------------------------------------------------------------
------------------------------------------------------------
------------------------------------------------------------
------------------------------------------------------------
------------------------------------------------------------
------------------------------------------------------------
------------------------------------------------------------
------------------------------------------------------------
------------------------------------------------------------
------------------------------------------------------------
------------------------------------------------------------
------------------------------------------------------------
------------------------------------------------------------
------------------------------------------------------------
------------------------------------------------------------
------------------------------------------------------------
------------------------------------------------------------
------------------------------------------------------------
---------------------------------------AISTLV-SYL-----------
------------------------------------------------------------
------------------------------------------------------------
----------------KHFEPYHDVS-SPPPP----------------------------
---------------------------------------APLD--EKKSM----------
--------SRTTST-GT-------------------------------------------
NR-SR-------------------------------------------------------
----SELD----------------------------------------------------
-------GLDTK------------------------------------------------
-----------------------------------------------DLEEEIAEY----
------------------------------------------------------------
------------------------------------------------------------
------------------------------------------------------------
--------------------RKLAYAR---------------------------------
------------------------------------------------------------
---------------KKWR-----------------------------------------
------------------------------------------------------------
-------------------------------------LL---------------------
------------------------------------------------------------
------------------------------------------------------------
--------------------------------------------DFGAN-----------
--------------------------------------VD--------------------
-RIS-----FI-----------V------------------FP-----------------
------------------------------------------------------------
--L-------TFAAFN----V-V-------Y-----------------------------
--------------------------------------------------W---------
-----------------------T------------------------Y-----------
-----------------------------------Y--LQDVRISTWT------------
------------------------------------------------------------
------------------------------------------------------------
------------------------------------------------------------
------------------------------------------------------------
------------------------------------------------------------
------------------------------------------------------------
------------------------------------------------------------
------------------------------------------------------------
------------------------------------------------------------
------------------------------------------------------------
------------------------------------------------------------
----------------------
>LOC112577356_P_canaliculata/1-451
------------------------------------------------------------
------------------------------------------------------------
------------------------------------------------------------
------------------------------------------------------------
------------------------------------------------------------
------------------------------------------------------------
------------------------------------------------------------
------------------------------------------------------------
------------------------------------------------------------
------------------------------------------------------------
------------------------------------------------------------
------------------------------------------------------------
MKIL--------------------------------------------------------
-------------------------M----------------------------------
---------LVSAFC---------------------------------------------
------------------------------------------------------------
------------------------------------------------------------
------------------------------------------------------------
----------------------------------------------EII-----------
------------------------------------------------------------
---------------FSQVLANVSETT---------------------------------
-----------------E------------------------------------------
------------------------------------------------------------
---------------------------------------------------------FAE
SEN-GMATSDFTVDF---------------------------------------------
--------------------------------------------------NNHDIN----
-------------DHLLTEIG---------------------------------------
-----------------------------------------------RLVASIQSR----
---------------------------PI-------------------------------
------------------------------------------------------------
---------V---------------S----QK-------------------L--------
------P-----------P-----------------------------------------
------------------------------------------------------------
----IT--------------------------------Q---------------------
-----------------------DS-------AGG-------------------S---T-
------------------------------------------------------------
-----IH--------------L---------------R-L-------------EYSI-L-
------SLF---------------------------------------------------
----------------G---------------------------T---------------
-------------------------DE--------ML---------------QTV-----
--------------KTA--------------MFLK-------------------------
-----------------------------L------------------------------
----------------------------------------S-----WLNPAL--------
------------SW------------------------N---------------------
------SS--E--------------HL---------------------------------
------NI----------------------------------------------------
-----TS-LE----FP--S---------------------S-------------------
-------------IVWVPRVLL--------------LN----------------------
------------S--------------------------------V--------------
---------------DL--VDVVE------------------------------------
-----TFG-----------------KGL-IVD-N-N----------G-----L-------
-----VECD-M-PMFT-------------ETV-CT-MD----------LT----------
-----------------RY------PY---D--Q------Q-----SC----------Q-
------------------------------------------------------------
------------------------------------------------------------
------------------------------------------------------------
------------------------------------------------------------
------------------------------------------------------------
------------------------------------------------------------
-------------------------------------------LLFT-V-----------
---------------F--------------------------------------------
------------------------------------------------------------
------------------------------------------------------------
------------------------------------------------------------
-------------------------SSY------VRW-----------------------
-------------L--------V-----------------------------------EE
NN----------------------D-------------------------------T---
--------QQI----------------LNLTDLG-------------T-T--------W-
--T-----------------------------------------L-------------V-
------------------------------------------------------------
----------K-------VSA---------KI------------QP-----------L--
------------------------------------------------------------
--------------------G---------------------------------------
------------------------------------------------------------
----------------------------------------------KI------------
------------T-AV-----------VIT----------------------LN------
IKR-------KTIFYTVCL--VL-PM------V---------------------------
----------------IISCLNT-----L-VFLVP-P--------E-S--------G---
--EK----M-SF-------------------------------F----------------
-VS-----L-F-----V----------------------------ST-------------
------------------------------------------------------------
------------------------------------------------------------
--------------------------------------------SVY-V--------SFF
-TDV---MP-------RGL-------------------E-NV-PN---------------
-------------V--------------------------------M-------------
-------K--L---L---LGVAIE----GMF----IA-L--------A-T---------I
------------------------------------------------------------
------------------------------------------------------------
------------------------------------------------------------
------------------------------------------------------------
---------------------------------------F--------------------
----------I-------------------------------------------------
------------------------------------------------------------
------------------------------------------------------------
------------------------------------------------------------
------------------------------------------------------------
------------------------------------------------------------
------------------------------------------------------------
------------------------------------------------------------
------------------------------------------------------------
------------------------------------------------------------
------------------------------------------------------------
------------------------------------------------------------
-------------------------------------------------------LRRFH
QEEKL-------------------------------------------------------
------------------------------------------------------------
------------------------------------------------------------
------------------------------------------------------------
------------------------------------------------------------
------------------------------------------------------------
------------------------------------------------------------
-----------------------------------------RNSR-SSFSKPVNMG----
------------------------------------------------------------
------------------------------------------------------------
--------------------------NNNRVHP---------------------------
---------------------------------------I--------------------
-------------------------------------------------V----------
---SS-------------------------------------------------------
------TNN-I-----------------------------QGDC---GTQG---------
--------EKQETE----------------------------------------------
-------------------------------------------------E----------
------------------------------------------------------------
----------------DEG-----------------------------------------
------------------------------------------------------------
------------------------E-E---------------------------------
------------------------------------------------------------
---------------EA-------------------------------------------
-------------AFAG------------------GLTGAF-------------------
-----------------------------------TFS----------------------
------------------------------------------------------------
------------------------------------------------------------
-----------------------------------------------SQ-----------
-------------------------------------QLD--------------------
---------R--------------------------------------------------
------------------------------------------------------------
------------ACF-----V-VA------V-----------------------------
------------------------------------------------------------
-----------------------F-AN-------------------S-------------
----------------VF-------------LSYLF--IDSLV-----------------
------------------------------------------------------------
------------------------------------------------------------
------------------------------------------------------------
------------------------------------------------------------
------------------------------------------------------------
------------------------------------------------------------
------------------------------------------------------------
------------------------------------------------------------
------------------------------------------------------------
------------------------------------------------------------
------------------------------------------------------------
----------------------
>XLOC_002439_C_hemisphaerica/1-451
------------------------------------------------------------
------------------------------------------------------------
------------------------------------------------------------
------------------------------------------------------------
------------------------------------------------------------
------------------------------------------------------------
------------------------------------------------------------
------------------------------------------------------------
------------------------------------------------------------
------------------------------------------------------------
------------------------------------------------------------
-------------------------------------------------------MAIIN
STILW-------------------------------------------------------
------------------------------------------------------------
--------TLYIGVWLSMVSLTNSAA----------------------------------
------------------------------------------------------------
------------------------------------------------------------
------------------------------------------------------------
------------------------------------------------------------
------------------------------------------------------------
------------------------------------------------------------
------------------------------------------------------------
------------------------------------------------------------
------------------------------------------------------------
-----YSIE---------------------------------------------------
------------------------------------------------------------
------------------------------------------------------------
-----------------------------------------------------Q-D----
---------------------------LM-------------------------------
----EQ----------V--------------I--------------------SN------
---------Y--------------------IP-------------------T--------
------R-----------P-----------------------------------------
------------------------------------------------------------
----VQ--------------------------------R---------------------
-----------------------N----------N-------------------E---T-
------------------------------------------------------------
-----VH--------------V---------------K-I-------------QLEI-V-
------QIT---------------------------------------------------
--------------------------------------------V---------------
-------------------------ST--------KA---------------QTL-----
--------------SVT--------------GFFR-------------------------
------------------------------------------------------------
----L-----------------------------------K-----WKNDLI--------
------------HW------------------------N---------------------
------AS--H--------------YD---------------------------------
------GI----------------------------------------------------
-----NT-VN----ID--P---------------------H-------------------
-------------LMWFPEVVL--------------HN----------------------
------------S--------------------------------L---------SE---
---------------ER-TW--L-------------------------------------
--------------------TKSFKTKI-SVS-S-D----------G-----T-------
-----CYWL-S-PIDF-------------LSS-CS-FS----------IK----------
-----------------DF------PF---D--T------Q-----HC------------
------------------------------------------------------------
------------------------------------------------------------
------------------------------------------------------------
------------------------------------------------------------
------------------------------------------------------------
------------------------------------------------------------
------------------------------------------KITFG-P-----------
---------------W--------------------------------------------
------------------------------------------------------------
------------------------------------------------------------
------------------------------------------------------------
--------------------------TD------DI------------S----------K
-------------V-------YM-------------------------------------
-E----------------------------------------A-----------------
--------IDY-AVV------TSQ-----YTE---------N-----A-E--------W-
--D-----------------------------------------L-------------RE
-----------------A------------------------------------------
----------SH-----------------EI-------------VT--S------Y-Y--
------------------------------------------------------------
--------------------K---C----------------------------CPI----
------------------------------------------------------------
-----------------------------------------------------P------
F-----------R-DL-----------VIR----------------------LT------
LTR-------KPLFYMVNS--IV-PC------I---------------------------
----------------CLIVLLI-----L-GHRLP-P--------Q-C--------G---
--ER----I-TL-------------------------------T----------------
-IM-----ICL-----T----------------------------CI-------------
------------------------------------------------------------
------------------------------------------------------------
--------------------------------------------VMM-E--------YTN
-SKI---LP-------QTS---------------------EV-SS-----FSK-------
-------------I----------------------------------------------
----------F-------LTITIV-ASFSIL----ET-C--------Y-V---------L
S---------L------H-------------HRSEGM-----------------------
---------------LR-------------------------------W-MP--------
-----------------SW--------------L--------------------------
-------------------------------------------------T----------
-----------R---------------------------L--------------------
----------ILKSSSSNESP---------------------------------------
---------ESHDTHASN------------------------------------------
-----SSET---------------------------------------------------
------------------------------------------------------------
------------------------------------------------------------
------------------------------------------------------------
------------------------------------------------------------
------------------------------------------------------------
------------------------------------------------------------
------------------------------------------------------------
------------------------------------------------------------
------------------------------------------------------------
------------------------------------------------------------
------------------------------------------------------------
------------------------------------------------------------
------------------------------------------------------------
------------------------------------------------------------
------------------------------------------------------------
------------------------------------------------------------
------------------------------------------------------------
-------------------------------------------PQ---------------
------------------------------------------------------------
------------------------------------------------------------
------------------------------------------------------------
---------------------------------------V--------------------
-------------------------------------------------I----------
---DQ-----------------------------GR------------------------
----------I-----------------------------A-------------------
--------PQMSSNE---------------------------------------------
-------------------------------------------------D----------
------------------------------------------------------------
---------------EEGT-----------------------------------------
------------------------------------------------------------
------------------------SKE---------------------------------
-------------------------------------------------TLNLI------
---------------YE-------------------------------------------
----------------E--I-KN--------YNKEVNEDDFSH-------IPEQDA----
-----------------------------------KKI----------------------
------------------------------------------------------------
------------------------------------------------------------
-----------------------------------------------AK-----------
-------------------------------------FLD--------------------
---------N------------V------------------F------------------
------------------------------------------------------------
-----------IVAA-----L-IS------V-----------------------------
------------------------------------------------------------
-----------------------M-VA---------------------L-----------
----------------LV-----------------E--IKL-------------------
------------------------------------------------------------
------------------------------------------------------------
------------------------------------------------------------
------------------------------------------------------------
------------------------------------------------------------
------------------------------------------------------------
------------------------------------------------------------
------------------------------------------------------------
------------------------------------------------------------
------------------------------------------------------------
------------------------------------------------------------
----------------------
>CapteG199133_C_telata/1-451
------------------------------------------------------------
------------------------------------------------------------
------------------------------------------------------------
------------------------------------------------------------
------------------------------------------------------------
------------------------------------------------------------
------------------------------------------------------------
------------------------------------------------------------
------------------------------------------------------------
------------------------------------------------------------
------------------------------------------------------------
---------------------------------------------------------MSL
-WLC--------------------------------------------------------
------------------------YI----------------------------------
---------ACVFWVAEIARSDDLACN---------------------------------
------------------------------------------------------------
------------------------------------------------------------
------------------------------------------------------------
------------------------------------------------------------
------------------------------------------------------------
------------------------------------------------------------
------------------------------------------------------------
------------------------------------------------------------
---------------------------------------------------------HTG
LGS-YIPEE---------------------------------------------------
------------------------------------------------------------
------------------------------------------------------------
-----------------------------------------------------R-R----
---------------------------LM-------------------------------
----AC----------L--------------L----D----------------G------
---------Y---------------D----TA-------------------V--------
------R-----------P-----------------------------------------
------------------------------------------------------------
----AA--------------------------------R---------------------
-----------------------P----------N-------------------D---T-
------------------------------------------------------------
-----VV--------------V---------------K-F-------------NMLL-T-
------NLR---------------------------------------------------
------------------------------------------------------------
------------------------------------------------------------
----------------------------------T-------------------------
------------------------------------------------------------
----V-----------------------------------T-----WSDVQL--------
------------QW------------------------N---------------------
------PE--K--------------FS---------------------------------
------GL----------------------------------------------------
-----TM-MR----IP--V---------------------D-------------------
-------------RIWTPDIVL--------------YN----------------------
------------T--------------------------------A--------------
---------------TH-GDYYI-------------------------------------
---------------------TG--TQA-MVL-S-N----------G-----T-------
-----VHWS-P-HGVF-------------NSF-CQ-PD----------FS----------
-----------------YF------PF---D--T------Q-----VC----------E-
------------------------------------------------------------
------------------------------------------------------------
------------------------------------------------------------
------------------------------------------------------------
------------------------------------------------------------
------------------------------------------------------------
-------------------------------------------LLFG-S-----------
---------------W--------------------------------------------
------------------------------------------------------------
------------------------------------------------------------
------------------------------------------------------------
--------------------------AY------DK------------S----------R
-------------V-------DI-Q-----------------------------------
------------------------------------------------------------
----------K-AS--------NES--AQFL-YQ-------G-----S-E--------W-
--K-----------------------------------------M-------------I-
------------------------------------------------------------
----------N-------FRS--------DR-------------HE---------LGY--
----------------------D-------------------------------------
--------------------A---------------------------------------
------------------------------------------------------------
-----------------------------Y----------------Q-------------
F-----------P-YI-----------KLT----------------------LT------
IKR-------VSSFYKYMI--VG-PT------I---------------------------
----------------FTTALSL-----L-VLLIP-P--------S-S--------G---
--ER----F-VM-------------------------------S----------------
-SS-----V-L-----I----------------------------SL-------------
------------------------------------------------------------
------------------------------------------------------------
--------------------------------------------TLM-L--------ILI
-GNY---LP-------LDL-----------------G---TV-PL-----VA--------
-------------A----------------------------------------------
----------Y---L---SYNFIL-LAGVIV----IS-T--------L-A---------L
N---------F------Q-------------NK-----------------------DTRK
---------------GK---------------------------------VP--------
-----------------SW--------------VKW--------IF-------------I
FK----------VG----------------------------------------------
-----------P---------------------------W--------------------
----------LCV-RRESY-----------------------------------------
------------------------------------------------------------
----TPLAT---------------------------------------------------
------------------------------------------------------------
------------------------------------------------------------
------------------------------------------------------------
------------------------------------------------------------
------------EVAI--------------------------------------------
------------------------------------------------------------
------------------------------------------------------------
------------------------------------------------------------
------------------------------------------------------------
--------------------------------------------------DDAMADRELE
-ESLGTNTSSPL------------------------------------------------
------------------------------------------------------------
--------------------------------------------------------PRSP
TLALE-------------------------------------------------------
------------------------------------------------------------
------------------------------------------------------------
------------------------------------------------------------
------------------------------------------------------------
------------------------------------------------------------
------------------------------------------------------------
-----------------------KTLDE--------------------------------
---------------------------------------I--------------------
-------------------------------------------------R----------
---QY-------------------------------------------------------
------LRI-LAS------------------------NRGA-------------------
--------GAQQS-----------------------------------------------
-------------------------------------------------I----------
------------------------------------------------------------
----------------NE-LS---------------------------------------
------------------------------------------------------------
------------------------H-K--------------------Q------------
-----------------------------L-----------------------V------
------------------------------------------------------------
--------------LNE--------------------------------------W----
-----------------------------------IHL----------------------
------------------------------------------------------------
------------------------------------------------------------
-----------------------------------------------AL-----------
-------------------------------------VID--------------------
---------R------------L------------------A------------------
------------------------------------------------------------
-----------FWCL-----L-IT------S-----------------------------
------------------------------------------------------------
-----------------------A-IV-------------------A-L-----------
----------------AL-----------------Y--VH--------------------
------------------------------------------------------------
------------------------------------------------------------
------------------------------------------------------------
------------------------------------------------------------
------------------------------------------------------------
------------------------------------------------------------
------------------------------------------------------------
------------------------------------------------------------
------------------------------------------------------------
------------------------------------------------------------
------------------------------------------------------------
----------------------
>LOC5520537_N_vectensis/1-451
------------------------------------------------------------
------------------------------------------------------------
------------------------------------------------------------
------------------------------------------------------------
-----------------------------------MWA----------------------
------------------------------------------------------------
------------------------------------------------------------
------------------------------------------------------------
------------------------------------------------------------
------------------------------------------------------------
------------------------------------------------------------
--------------------------------------------------------YLSL
LVTF--------------------------------------------------------
------------------------------------------------------------
--------LLCVK-----------------------------------------------
------------------------------------------------------------
------------------------------------------------------------
------------------------------------------------------------
------------------------------------------------------------
------------------------------------------------------------
------------------------------------------------------------
------------------------------------------------------------
------------------------------------------------------------
---------------------------------------------------------F-G
-TC-NKA-----------------------------------------------------
------------------------------------------------------------
------------------------------------------------------------
------------------------------------------------------------
---------------------------LL-------------------------------
----AY----------L--------------S--------------------SG-Q----
---------Y---------------D----KT-------------------E--------
------R-----------P-----------------------------------------
------------------------------------------------------------
-------------------------------------G----------------------
----------------------VD----------T-----G-------------K---P-
------------------------------------------------------------
-----VE--------------L---------------G-V-------------DIHF-D-
------NFG---------------------------------------------------
----------------R---------------------------I---------------
-------------------------EE--------MN-----------------M-----
------------EVDVF--------------LYMR-------------------------
-----------------------------Y------------------------------
----------------------------------------N-----WKDPRL--------
------------AN-F---------------------TDKT-------------------
------------------------------------------------------------
-------I----------------------------------------------------
-----T--------FT--R--------GDI----------E-------------------
-------------KVWRPDTYC--------------SN----------------------
AR----------E--------------------------------S------------D-
LPLE------ET-KTHS-------------------------------------------
--------------------------ML-RID-R-N----------G-----S-------
-----IYYS--RSVHL-------------VAA-CL-MN----------LR----------
-----------------DF------PM---D--I------Q-----NC----------S-
------------------------------------------------------------
------------------------------------------------------------
------------------------------------------------------------
------------------------------------------------------------
------------------------------------------------------------
------------------------------------------------------------
-------------------------------------------ITLG-S-----------
---------------Y--------------------------------------------
------------------------------------------------------------
------------------------------------------------------------
------------------------------------------------------------
--------------------------AY------SD------------V----------D
-------------V-------LY-------------------------------------
------------------------------------------------------------
-------------------------------------------------H--------W-
-VS---------------------QK----------------E-F-----------S--V
G-----------------------------------------------------------
----------S-------R-----------D--------------M-AQ--------FY-
---------------------------------------------VL----------G-A
--------------Q---PST-----------NLEFW-----------------PA----
------------------------------------------------------------
-----------------------------G----------------S-------------
Y-----------T-TL---------TAHFQ------------------------------
MER-------RIGYFIIQL--YL-PC------V---------------------------
----------------FLVMLSW-----V-VFWMS-P--------E-NSA------D---
---R----L-TV-------------------------------G----------------
-IT-----T-I-----L----------------------------TI-------------
------------------------------------------------------------
------------------------------------------------------------
--------------------------------------------VFL-L--------GYV
-NGM---LP-------KVSY---------------------P-KG-----VD--------
-------------W----------------------------------------------
----------Y---L---MTSFFF-VFMSLVE---CV-V----------V----------
DR--------L------L-------------LKRK---------------------SQEE
KKK---------------------------------------------------------
----------------------------------KK------------------------
------------------------------------------------------------
-----------E---------------------------Q--------------------
------------------------------------------------------------
---------------DTE------------------------------------------
------------------------------------------------------------
------------------------------------------------------------
------------------------------------------------------------
------------------------------------------------------------
------------------------------------------------------------
------ENSLAHDNC---------------------------------------------
------------------------------------------------------------
------------------------------------------------------------
------------------------------------------------------------
------------------------------------------------------------
--------------------------------------------------------AIAV
NDMTVKND----------------------------------------------------
------------------------------------------------------------
------------------------------------------------------------
------------------------------------------------------------
------------------------------------------------------------
------------------------------------------------------------
------------------------------------------------------------
-------------------------------DTATIESE---KPR-SRD-----------
------------------------------------------------------------
------------------------------------------------------------
--------------------------SKRS------------------------------
---------------------------------------S--------------------
------------------------------------------------------------
---PK-------------------------------------------------------
----PFEA----------------------------------------------------
-------FTKSSI-----------------------------------------------
---------------------------------------------APTP-EKK-------
------------------------------------------------------------
-----------------PLSY---------------------------------------
------------------------------------------------------------
---------------------FKRGGT---------------------------------
------------------------------------------------------------
---------------KTAI-----------------------------------------
------------------------------------------------------------
------------FHKM-----------CG-------------------------------
------------------------------------------------------------
------------------------------------------------------------
------------------------------------------NMTSEHR-----------
--------------------------------------LD--------------------
-KTC-----RF-----------L------------------FP-----------------
------------------------------------------------------------
--V-------CYLMYN----A-V-------Y-----------------------------
--------------------------------------------------W---------
-----------------------F------------------------V-----------
-----------------------------------Y--LSGISILN--------------
------------------------------------------------------------
------------------------------------------------------------
------------------------------------------------------------
------------------------------------------------------------
------------------------------------------------------------
------------------------------------------------------------
------------------------------------------------------------
------------------------------------------------------------
------------------------------------------------------------
------------------------------------------------------------
------------------------------------------------------------
----------------------
>glra3_D_rerio/1-451
------------------------------------------------------------
------------------------------------------------------------
------------------------------------------------------------
------------------------------------------------------------
------------------------------MT----------------------------
------------------------------------------------------------
------------------------------------------------------------
----------------------------------R-------------------------
------------------------------------------------------------
------------------------------------------------------------
------------------------------------------------------------
--------------------------------------------------------KR-L
RSVA--------------------------------------------------------
------------------------------------------------------------
---------A--------------------------------------------------
-----------------WGFI------------------------------AWEI-----
------------------------------------------------------------
------------------------------------------------------------
------------------------------------------------------------
------------------------------------------------------------
------------GILLSLVASKEPES----------------------------------
------------------------------------------------------------
------------------------------------------------------------
---------------------------------------------------------PRR
-R-----AAPMSP-----------------------------------------------
------------------------------------------------------------
------------------------------------------------------------
-----------------------------------------------------S-D----
---------------------------FL-------------------------------
----DK----------L--------------M--------------------GRTS-G--
---------Y---------------D----AR-------------------I--------
------R-----------P-----------------------------------------
------------------------------------------------------------
--------------------------------------NF--------------------
------K---------------------------G-------------------P---P-
------------------------------------------------------------
-----VN--------------V---------------T-C-------------NIFI-N-
------SFG---------------------------------------------------
----------------S---------------------------I---------------
-------------------------AE--------TT-----------------M-----
------------DYRVN--------------IFLR-------------------------
-----------------------------Q------------------------------
----------------------------------------K-----WNDPRL--------
------------AY-SEYP-----------------------------------------
-------D--D--------------S----------------------------------
-------L----------------------------------------------------
-----D--------LD--P--------SML----------D-------------------
-------------SIWKPDLFF--------------AN----------------------
EK----------G--------------------------------A------------H-
FHEV-------T-TDNK-------------------------------------------
--------------------------LL-RIF-K-N----------G-----N-------
-----VLYS--IRLTL-------------TLS-CP-MD----------LK----------
-----------------NF------PM---D--V------Q-----TC----------I-
------------------------------------------------------------
------------------------------------------------------------
------------------------------------------------------------
------------------------------------------------------------
------------------------------------------------------------
------------------------------------------------------------
-------------------------------------------MQLE-S-----------
---------------F--------------------------------------------
------------------------------------------------------------
------------------------------------------------------------
------------------------------------------------------------
--------------------------GY------TM------------N----------D
-------------L-------IF-------------------------------------
------------------------------------------------------------
-------------------------------------------------E--------W-
--Q------------E-------KG-----------------P-V-----------Q-VA
D-----------------------------------------------------------
----------G-------L-----------T--------------L-PQ--------FI-
---------------------------------------------L----------KD-E
--------------S--DLRY---C--------TKHY-----------------NT----
------------------------------------------------------------
-----------------------------G----------------K-------------
F-----------T-CI---------EVRFH------------------------------
LER-------QMGYYLIQM--YI-PS------L---------------------------
----------------LIVILSW-----V-SFWIN-M--------D-AAP------A---
---R----V-AL-------------------------------G----------------
-IT-----T-V-----L----------------------------TM-------------
------------------------------------------------------------
------------------------------------------------------------
--------------------------------------------TTQ-S--------SGS
-RTS---LP-------KVSY---------------------V-KA-----ID--------
-------------I----------------------------------------------
----------W---M---AVCLLF-VFSALLE---YA-A----------V----------
NF--------V--------------------SRQ--------------------------
----------------H-------------------------------K-----------
-----------------------------------E------------------------
------------------------------------------------------------
-----------L---------------------------L--------------------
--------------R---------------------------------------------
---------------FRR------------------------------------------
------------------------------------------------------------
------------------------------------------------------------
------------------------------------------------------------
------------------------------------------------------------
------------------------------------------------------------
----------RRKKSGK-------------------------------------------
------------------------------------------------------------
------------------------------------------------------------
------------------------------------------------------------
------------------------------------------------------------
-----------------------------------------------------------E
EEV---------------------------------------------------------
------------------------------------------------------------
------------------------------------------------------------
------------------------------------------------------------
------------------------------------------------------------
------------------------------------------------------------
------------------------------------------------------------
--------------------------------------------R-ESR-----------
------------------------------------------------------------
---------------------------------------------------------LS-
------------------------------------------------------------
------------------------------------------------------------
-----------FTPNA--------------------------------------------
-G-KD-------------------------------------------------------
----GAVP----------------------------------------------------
--------KTANN-----------------------------------------------
----------------------------------AATTPSEPAVA---PGK---------
------------------SHEE--------------------------------------
---------------MRKL-----------------------------------------
------------------------------------------------------------
-----------------------FIDR---------------------------------
------------------------------------------------------------
---------------AK-------------------------------------------
------------------------------------------------------------
------------------------------------------------------------
------------------------------------------------------------
------------------------------------------------------------
------------------------------------------------K-----------
--------------------------------------ID--------------------
-TVS-----RA-----------G------------------FP-----------------
------------------------------------------------------------
--L-------AFLFFN----I-F-------Y-----------------------------
--------------------------------------------------W---------
-----------------------V------------------------L-----------
-----------------------------------Y--KILRHEDVHKP-----------
------------------------------------------------------------
------------------------------------------------------------
------------------------------------------------------------
------------------------------------------------------------
------------------------------------------------------------
------------------------------------------------------------
------------------------------------------------------------
------------------------------------------------------------
------------------------------------------------------------
------------------------------------------------------------
------------------------------------------------------------
----------------------
>ENSCING00000002138_C_intestinalis/1-451
------------------------------------------------------------
------------------------------------------------------------
------------------------------------------------------------
------------------------------------------------------------
------------------------------MG-SRC------------------------
------------------------------------------------------------
------------------------------------------------------------
-------------------------WLIAV------------------------------
------------------------------------------------------------
------------------------------------------------------------
------------------------------------------------------------
------------------------------------------------------------
CLCYVI------------------------------------------------------
------------------------------------------------------------
---------RECL-----------------------------------------------
------------------------------------------------------------
------------------------------------------------------------
------------------------------------------------------------
------------------------------------------------------------
------------------------------------------------------------
--------------------SA--------------------------------------
------------------------------------------------------------
--------H---------------------------------------------------
------------------------------------------------------------
------A-E---------------------------------------------------
------------------------------------------------------------
------------------------------------------------------------
-----------------------------------------------------E-K----
---------------------------LL-------------------------------
----RH----------L--------------L----DP--------------VR------
---------Y---------------N----KL-------------------I--------
------R-----------P-----------------------------------------
------------------------------------------------------------
----SE--------------------------------S---------------------
-----------------------I----------T-------------------S---K-
------------------------------------------------------------
-----VD--------------V---------------H-F-------------DLII-S-
------QLI---------------------------------------------------
----------------G---------------------------I---------------
-------------------------NE--------RE---------------QYM-----
--------------ITK--------------VWLP-------------------------
-----------------------------Q------------------------------
----------------------------------------V-----WVDKRL--------
------------SW------------------------Q---------------------
------PM--R--------------YE---------------------------------
------NI----------------------------------------------------
-----TK-VQ----LP--S---------------------N-------------------
-------------MIWLPDVVL--------------YN----------------------
------------N--------------------------------A--------------
---------------DG-MYEV--------------------------------------
---------SLQ-------------SNA-IIL-N-N----------G-----T-------
-----VTWM-P-PAIY-------------KSA-CK-IK----------VR----------
-----------------HF------PF---D--E------Q-----NC----------T-
------------------------------------------------------------
------------------------------------------------------------
------------------------------------------------------------
------------------------------------------------------------
------------------------------------------------------------
------------------------------------------------------------
-------------------------------------------MMFR-S-----------
---------------W--------------------------------------------
------------------------------------------------------------
------------------------------------------------------------
------------------------------------------------------------
--------------------------TY------NR------------L----------D
-------------I-------EL-KLK---------------------------------
-N----------PN----------------------------------------------
--------ATL-D----------D-----FTP---------S-----G-E--------W-
--D-----------------------------------------I-------------L-
------------------------------------------------------------
----------Q-------TPG--------SV-------------NV--N------P-N--
------------------------------------------------------------
--------------------D---E----------------------------T------
------------------------------------------------------------
------------------------------------------------------------
Y-----------Q-DL-----------LYS----------------------LI------
IRR-------KPLFYTINL--II-PC------I---------------------------
----------------LITSLAI-----L-VFYLP-S--------D-C--------G---
--EK----M-TL-------------------------------C----------------
-IS-----V-L-----L----------------------------AL-------------
------------------------------------------------------------
------------------------------------------------------------
--------------------------------------------TVF-L--------LLI
-SKI---VP-------PTS-------------------L-DV-P------L---------
-------------I--------------------------------G-------------
-------K--Y---L---MFTMML-VTLSIV----AS-V--------C-V---------L
N---------I------H-------------HR-----------------------SPST
----------------H-------------------------------T-MP--------
-----------------PW--------------IRT--------IF-------------L
------------NHL----------------------------------P----------
-----------P---------------------------L--------------------
----------LGM-E---------------------------------------------
-----------------R------------------------------------------
-----PG-----------------------------------------------------
------------------------------------------------------------
------------------------------------------------------------
------------------------------------------------------------
------------------------------------------------------------
------------------------------------------------------------
------------------------------------------------------------
------------------------------------------------------------
------------------------------------------------------------
------------------------------------------------------------
-----------------TDDRCR------------------------------CKVNDA-
------------------------------------------------------------
--------------------------------------------------TYGVDVT---
------------------------------------------------------------
--EL--------------------------------------------------------
-----------SGSDVIRNR----------------------------------------
------------------------------------------------------------
------------------------------------------------------------
-------------------------------------------KR-GKS-----------
------------------------------------------------------------
-------------------EVKLPR-----------------------------------
------------------------DVSS--------------------------------
---------------------------------------A--------------------
-------------------------------------------------L----------
---EG-------------------------------------------------------
------VKF-I-----------------------------A-------------------
--------DHLRA-----------------------------------------------
-------------------------------------------------E----------
------------------------------------------------------------
----------------DE------------------------------------------
------------------------N-----------------------------------
------------------------K-N---------------------------------
-----------------------------------------------------V------
---------------HE-------------------------------------------
----------------D--------------------------------------W----
-----------------------------------KYV----------------------
------------------------------------------------------------
------------------------------------------------------------
-----------------------------------------------AM-----------
-------------------------------------VID--------------------
---------R------------M------------------F------------------
------------------------------------------------------------
-----------LFVF-----V-GV------C-----------------------------
------------------------------------------------------------
-----------------------A-IG-------------------T-I-----------
----------------GI-----------------F--IQ--------------------
------------------------------------------------------------
------------------------------------------------------------
------------------------------------------------------------
-----------------------P------------------------------------
-----------FV-----------------------------------------------
------------------------------------------------------------
------------------------------------------------------------
------------------------------------------------------------
------------------------------------------------------------
------------------------------------------------------------
------------------------------------------------------------
----------------------
>LOC100377108_S_kowalewskii/1-451
------------------------------------------------------------
------------------------------------------------------------
------------------------------------------------------------
------------------------------------------------------------
------------------------------------------------------------
------------------------------------------------------------
------------------------------------------------------------
------------------------------------------------------------
------------------------------------------------------------
------------------------------------------------------------
------------------------------------------------------------
--------------------------------------------------------MARQ
FILL--------------------------------------------------------
------------------------------------------------------------
------------------------------------------------------------
------------------YFTFSLNNVGI-------------------------------
------------------------------------------------------------
------------------------------------------------------------
------------------------------------------------------------
----------------------------------------------F-------------
------------------------------------------------------------
------------------------------------------------------------
------------------------------------------------------------
------------------------------------------------------------
--G-QGGDNPIGRTQR--------------------------------------------
---------------------------------------ADGWAD-----TQKEL-----
---------E--------------------------------------------------
-----------------------------------------------------T-I----
---------------------------AL-------------------------------
---FDD----------I--------------L--------------------VN------
---------Y---------------D----KR-------------------I--------
------R-----------P-----------------------------------------
------------------------------------------------------------
--------------------------------------GY--------------------
----------------------------------G-----S------------NS---P-
------------------------------------------------------------
-----VR--------------N---------------T-V-------------QIYL-A-
------SFD---------------------------------------------------
----------------S---------------------------L---------------
-------------------------EE--------TK-----------------M-----
------------TYSIT--------------IYLR-------------------------
-----------------------------Q------------------------------
----------------------------------------Q-----WNDPRL--------
------------AY----------------------------------------------
-----DDS--R--------------E----------------------------------
-------L----------------------------------------------------
-----P--------SN--N--------YLV----------D-------------------
-------------KIWVPDLMF--------------GH----------------------
ER----------K--------------------------------A------------V-
YHEL-------T-VQNR-------------------------------------------
--------------------------FV-NID-S-N----------G-----T-------
-----VQYN--ARISL-------------SLH-CE-MD----------FH----------
-----------------RF------PM---D--K------Q-----QC----------G-
------------------------------------------------------------
------------------------------------------------------------
------------------------------------------------------------
------------------------------------------------------------
------------------------------------------------------------
------------------------------------------------------------
-------------------------------------------LEVE-S-----------
---------------F--------------------------------------------
------------------------------------------------------------
------------------------------------------------------------
------------------------------------------------------------
--------------------------RY------TT------------K----------D
-------------L-------MF-------------------------------------
------------------------------------------------------------
-------------------------------------------------N--------W-
---------------------IETE-----------------P-A-----------E-FK
N-----------------------------------------------------------
----------E-------N----------LK--------------L-PQ--------FE-
---------------------------------------------L----------EG-L
--------------R---ITE---C--------TRVL-----------------IS----
------------------------------------------------------------
-----------------------------G----------------N-------------
Y-----------T-CI---------GLEFL------------------------------
MNR-------ELGYYLLQT--YI-PS------I---------------------------
----------------LLTVISW-----V-SFWID-I--------K-SSP------S---
---R----V-AL-------------------------------G----------------
-IT-----S-V-----L----------------------------TM-------------
------------------------------------------------------------
------------------------------------------------------------
--------------------------------------------ITA-L--------NGV
-RGD---LP-------HVSY---------------------I-KA-----ID--------
-------------V----------------------------------------------
----------W---F---CMCLVF-VVTALVE---YA-I----------V----------
HY--------LS----------------------S---------------------NKLH
----------------------------------------------------FWFS----
----------------------------------EK------------------------
------------------------------------------------------------
-----------K---------------------------A--------------------
--------------SR--------------------------------------------
---------------VSK------------------------------------------
------------------------------------------------------------
------------------------------------------------------------
------------------------------------------------------------
------------------------------------------------------------
------------------------------------------------------------
------------------------------------------------------------
------------------------------------------------------------
------------------------------------------------------------
------------------------------------------------------------
------------------------------------------------------------
-----------------------------------------------------------E
KKQSGDSC----------------------------------------------------
------------------------------------------------------------
---------------------------------------------------LTLTIIDKP
MKPIN-------------------------------------------------------
------------------------------------------------------------
------------------------------------------------------------
------------------------------------------------------------
------------------------------------------------------------
------------------------------------------------------------
------------------------------------------------------------
------------------------------------------------------------
------------------------------------------------------------
------------------------------------------------------------
---GC-------------------------------------------------------
----SDID----------------------------------------------------
--------NQDENKVWV-------------------------------------------
-----------------------------------RGNCS-------KPQP---------
------------------------------------------------------------
-----------------ET-----------------------------------------
------------------------------------------------------------
--------------------YDIGKK----------------------------------
------------------------------------------------------------
------------------------------------------------------------
------------------------------------------------------------
------------------------------------------------------------
------------------------------------------------------------
------------------------------------------------------------
------------------------------------------------------------
--------------------------------------ID--------------------
-RVC-----RI-----------A------------------FP-----------------
------------------------------------------------------------
--L-------SFLIFN----I-C-------Y-----------------------------
--------------------------------------------------W---------
-----------------------S------------------------Y-----------
-----------------------------------Y--KIFEFDQAHLTFE---------
--------E---------------------------------------------------
------------------------------------------------------------
------------------------------------------------------------
------------------------------------------------------------
------------------------------------------------------------
------------------------------------------------------------
------------------------------------------------------------
------------------------------------------------------------
------------------------------------------------------------
------------------------------------------------------------
------------------------------------------------------------
----------------------
>LOC5507594_N_vectensis/1-451
------------------------------------------------------------
------------------------------------------------------------
------------------------------------------------------------
------------------------------------------------------------
------------------------------------------------------------
------------------------------------------------------------
------------------------------------------------------------
------------------------------------------------------------
------------------------------------------------------------
------------------------------------------------------------
------------------------------------------------------------
------------------------------------------------------------
--MAGVNKLV--------------------------------------------------
------------------------------------------------------------
--------TFYLCLL---------------------------------------------
------------------------------------------------------------
------------------------------------------------------------
------------------------------------------------------------
------------------------------------------------------------
------------------------------------------------------------
---------------VTYVGGRL-------------------------------------
------------------------------------------------------------
------------------------------------------------------------
------------------------------------------------------------
-TM-NGSHE---------------------------------------------------
------------------------------------------------------------
------------------------------------------------------------
-------------------------------------------------------K----
--------------------------ALR-------------------------------
----DT----------L--------------F--------------------HS------
-------AHY---------------D----KQ-------------------M--------
------R-----------P-----------------------------------------
------------------------------------------------------------
----VL------------------------------------------------------
-----------------------HP---------S-------------------L---P-
------------------------------------------------------------
-----LN--------------V---------------S-F-------------NMQL-S-
------KLV---------------------------------------------------
----------------D---------------------------L---------------
-------------------------NT--------KS---------------QIL-----
--------------QTD--------------VWITQ--------------NVQRSW----
-------------IS-----------LFLQ------------------------------
----------------------------------------K-----WVNPFL--------
------------TW------------------------N---------------------
------VS--E--------------YG---------------------------------
------GV----------------------------------------------------
-----HS-IH----VS--P---------------------L-------------------
-------------DVWVPDTVL--------------YN----------------------
------------S--------------------------------G--------------
---------------E--GVVLSG------------------------------------
-----SVE-KFK-------------TDV-VVE-S-D----------G-----L-------
-----CTWM-S-PATF-------------KSS-CV-LD----------VT----------
-----------------FF------PF---D--T------Q-----VC----------S-
------------------------------------------------------------
------------------------------------------------------------
------------------------------------------------------------
------------------------------------------------------------
------------------------------------------------------------
------------------------------------------------------------
-------------------------------------------MVFG-S-----------
---------------W--------------------------------------------
------------------------------------------------------------
------------------------------------------------------------
------------------------------------------------------------
--------------------------TY------DT-----------------------R
L------------L-------RL-------------------------------------
-E----------------------------------------------------LMAQL-
--------HSN-A----------DH----FTV---------N-----G-D--------W-
--K-----------------------------------------V-------------E-
------------------------------------------------------------
----------N-------ISL--------RQ-------------RD---------TNY--
------------------------------------------------------------
--------------------T---C----------------------------CAH----
------------------------------------------------------------
-----------------------------------------------------P------
F-----------S-DI-----------VFS----------------------FA------
LER-------LPLYHVIYV--VL-PC------V---------------------------
----------------IIAALTL-----V-CFYVP-V--------E-C--------G---
--ER----I-GL-------------------------------C----------------
-IT-----I-L-----L----------------------------AM-------------
------------------------------------------------------------
------------------------------------------------------------
--------------------------------------------SVY-L--------FVF
-AQS---LP-------ENS-------------------N-TI-P------L---------
-------------L--------------------------------G-------------
-------I--Y---Y---MATMCQ-VGAAIV----AT-A--------V-V---------L
R---------C------H-------------YSR----------------------SEPP
------------------------------------------------K-IL--------
-----------------VK--------------FAS--------FS--------------
------------------------------------------------------------
------CGKNNNN-----------------------------------------------
--------------K---------------------------------------------
------------------------------------------------------------
-----PRKAK--------------------------------------------------
------------------------------------------------------------
------------------------------------------------------------
------------------------------------------------------------
------------------------------------------------------------
------------------------------------------------------------
------------------------------------------------------------
------------------------------------------------------------
------------------------------------------------------------
------------------------------------------------------------
------------------------------------------------------------
------------------------------------------------------------
------------------------------------------------------------
------------------------------------------------------------
------------------------------------------------------------
------------------------------------------------------------
------------------------------------------------------------
------------------------------------------------------------
------------------------------------------------------------
------------------------------------------------------------
------------------------------------------------------------
-----------------------ENPRSGQ------------------------------
---------------------------------------V--------------------
-------------------------------------------------T----------
---PE-------------------------------------------------------
------TEL---------------------------------------------------
--------TDYESPP---------------------------------------------
-------------------------------------------KGGEEPT----------
------------------------------------------------------------
---------------DQEKL----------------------------------------
------------------------------------------------------------
------------------------------------------------------------
------------------------------------------------------------
---------------EEQ------------------------------------------
-------------RSHE--------------------------------------W----
-----------------------------------LLI----------------------
------------------------------------------------------------
------------------------------------------------------------
-----------------------------------------------GK-----------
-------------------------------------RLD--------------------
---------V------------V------------------F------------------
------------------------------------------------------------
-----------FFLF-----L-IM------F-----------------------------
------------------------------------------------------------
-----------------------I-IT-------------------P-L-----------
----------------GV-----------------F--LQKAP-----------------
------------------------------------------------------------
------------------------------------------------------------
------------------------------------------------------------
-----------------------P------------------------------------
----------ADIY----------------------------------------------
------------------------------------------------------------
------------------------------------------------------------
------------------------------------------------------------
------------------------------------------------------------
------------------------------------------------------------
------------------------------------------------------------
----------------------
>gabra2a_D_rerio/1-452
------------------------------------------------------------
------------------------------------------------------------
------------------------------------------------------------
------------------------------------------------------------
------------------------------MILRRG------------------------
------------------------------------------------------------
------------------------------------------------------------
-----------------------------HSHG----FL---------------------
------------------------------------------------------------
------------------------------------------------------------
------------------------------------------------------------
--------------------------------------------------------IHLF
L-----------------------------------------------------------
------------------------------------------------------------
-----------L------------------------------------------------
-----------------VLWRACSE-----------------------------------
------------------------------------------------------------
------------------------------------------------------------
------------------------------------------------------------
------------------------------------------------------------
--------------AEVSGS----------------------------------------
------------------------------------------------------------
------------------------------------------------------------
------------------------------------------------------------
------DAFKNNIT----------------------------------------------
-----------------------------------------------------LF-----
------------------------------------------------------------
-----------------------------------------------------T-R----
---------------------------IL-------------------------------
----DR----------L--------------L--------------------DG------
---------Y---------------D----NR-------------------L--------
------R-----------P-----------------------------------------
------------------------------------------------------------
--------------------------------------GL--------------------
----------------------------------G-----D-------------R---V-
------------------------------------------------------------
-----TE--------------V---------------K-T-------------DIYV-T-
------SFG---------------------------------------------------
----------------P---------------------------V---------------
-------------------------SD--------TD-----------------M-----
------------EYTVD--------------VFFR-------------------------
-----------------------------Q------------------------------
----------------------------------------R-----WTDERL--------
------------KF------------------------H---------------------
-----GPM--N--------------I----------------------------------
-------L----------------------------------------------------
-----R--------LN--N--------LMA----------S-------------------
-------------KIWTPDTFF--------------HN----------------------
GK----------K--------------------------------S------------V-
AHNM-------T-MPNK-------------------------------------------
--------------------------LL-RIM-E-N----------G-----T-------
-----LLYT--MRLTV-------------QAE-CP-MH----------LE----------
-----------------DF------PM---D--F------H-----SC----------P-
------------------------------------------------------------
------------------------------------------------------------
------------------------------------------------------------
------------------------------------------------------------
------------------------------------------------------------
------------------------------------------------------------
-------------------------------------------LKFG-S-----------
---------------Y--------------------------------------------
------------------------------------------------------------
------------------------------------------------------------
------------------------------------------------------------
--------------------------AY------TL------------T----------E
-------------V-------TY-------------------------------------
------------------------------------------------------------
-------------------------------------------------V--------W-
--T------------R------NATL----------------S-V-----------E-VA
P-----------------------------------------------------------
----------D-------G-----------S-------------RL-NQ--------YD-
---------------------------------------------L----------MG-Q
--------------T---VGK-----------ET--I-----------------KS----
------------ST----------------------------------------------
-----------------------------G----------------E-------------
Y-----------T-VM---------TAHFH------------------------------
LKR-------KIGYFVIQT--YL-PC------I---------------------------
----------------MTVILSQ-----V-SFWLN-R--------E-SVP------A---
---R----T-VF-------------------------------G----------------
-VT-----T-V-----L----------------------------TM-------------
------------------------------------------------------------
------------------------------------------------------------
--------------------------------------------TTL-S--------ISA
-RNS---LP-------KVAY---------------------A-TA-----MD--------
-------------W----------------------------------------------
----------F---I---AVCYAF-VFSALIE---FA-T----------V----------
NY--------F--------------------TKRG---------------------WAWD
------------------------------------------------------------
----------------------------------GK------------------------
------------------------------------------------------------
-----------S---------------------------I--------------------
--------------V---------------------------------------------
----------------ND------------------------------------------
------------------------------------------------------------
-------K----------------------------------------------------
------------------------------------------------------------
------------------------------------------------------------
------------------------------------------------------------
------------------------------------------------------------
------------------------------------------------------------
------------------------------------------------------------
------------------------------------------------------------
------------------------------------------------------------
------------------------------------------------------------
------------------------------------------------------------
-----------------------------------------------------KKE-TSV
MK----------------------------------------------------------
------------------------------------------------------------
------------------------------------------------------------
------------------------------------------------------------
------------------------------------------------------------
------------------------------------------KNN-AY-AV---------
------------------------------------------------------------
------------------------------------------------------------
-----------------AVANYAPHIAK--------------------------------
------------------------------------------------------------
------------------------------------------------------------
DS-AL-------------------------------------------------------
----PTVS----------------------------------------------------
--------KSA-------------------------------------------------
----------------------------------------------------------TP
EPSK--------------------------------------------------------
------------------------------------------------------------
------------------------------------------------------------
-----------------------AQPV---------------------------------
------------------------------------------------------------
---------------AK-------------------------------------------
----------------ETK-----------------------------------------
--------------K------------------TFNSV----------------------
------------------------------------------------------------
------------------------------------------------------------
-----------------------------------------------SK-----------
--------------------------------------ID--------------------
-RMS-----RI-----------I------------------FP-----------------
------------------------------------------------------------
--V-------LFGSFN----L-V-------Y-----------------------------
--------------------------------------------------W---------
-----------------------A------------------------T-----------
-----------------------------------Y--LNREPVI---------------
------------------------------------------------------------
------------------------------------------------------------
------------------------------------------------------------
------------------------------------------------------------
------------------------------------------------------------
------------------------------------------------------------
------------------------------------------------------------
------------------------------------------------------------
--------KNMV-----PSP----------------------------------------
------------------------------------------------------------
------------------------------------------------------------
----------------------
>LOC5515006_N_vectensis/1-452
------------------------------------------------------------
------------------------------------------------------------
------------------------------------------------------------
------------------------------------------------------------
-----------------------MRAFW--------------------------------
------------------------------------------------------------
------------------------------------------------------------
------------------------------------------------------------
------------------------------------------------------------
------------------------------------------------------------
------------------------------------------------------------
---------------------------------------------------------SGC
VCVL--------------------------------------------------------
------------------------------------------------------------
---------TAAATA---------------------------------------------
------------------------------------------------------------
------------------------------------------------------------
------------------------------------------------------------
------------------------------------------------------------
------------------------------------------------------------
------------------------------------------------------------
------------------------------------------------------------
------------------------------------------------------------
---------------------------------------------------------AQS
-LS-NSDESSRTERSFDE------------------------------------------
---------------------------------------YYPEME-----EARNL-----
------------------------------------------------------------
-----------------------------------------------------S-D----
---------------------------FI-------------------------------
----NN----------A--------------L----K----------------I------
---------H---------------D----KK-------------------V--------
------R-----------P-----------------------------------------
------------------------------------------------------------
--------------------------------------NA--------------------
----------------------------------G-----G-------------P---P-
------------------------------------------------------------
-----VM--------------V---------------Q-V-------------EFKV-V-
------SIG---------------------------------------------------
----------------E---------------------------I---------------
-------------------------KE--------AE-----------------M-----
------------VYSMD--------------IFFR-------------------------
-----------------------------Q------------------------------
----------------------------------------W-----WYDPRF--------
------------AH----------------------NFSK-------------P------
------------------------------------------------------------
-------F----------------------------------------------------
-----T--------MA--A--------DAT----------Q-------------------
-------------LFWTPDTYF--------------WN----------------------
VK----------N--------------------------------A------------K-
YHRV-------T-RENM-------------------------------------------
--------------------------RV-MIN-P-D----------G-----K-------
-----IYFS--TRITI-------------TAQ-CD-MD----------LR----------
-----------------LY------PM---D--I------Q-----YC----------P-
------------------------------------------------------------
------------------------------------------------------------
------------------------------------------------------------
------------------------------------------------------------
------------------------------------------------------------
------------------------------------------------------------
-------------------------------------------LIIE-S-----------
---------------Y--------------------------------------------
------------------------------------------------------------
------------------------------------------------------------
------------------------------------------------------------
--------------------------AH------TR------------S----------D
-------------V-------DY-------------------------------------
------------------------------------------------------------
-------------------------------------------------T--------W-
--K-----------GG------DDQ-----------------G-V-----------EIVS
K-----------------------------------------------------------
----------E-------M----------------------------AQ--------FE-
---------------------------------------------F----------IG-A
--------------N---TYT-----------KAQTN-----------------SK----
------------------------------------------------------------
-----------------------------G----------------S-------------
F-----------A-SL---------RAEFT------------------------------
FKR-------RVAYFITAT--YM-PA------M---------------------------
----------------ILVILSW-----C-TFWIH-R--------N-AVP------A---
---R----V-TL-------------------------------S----------------
-IT-----T-I-----L----------------------------TT-------------
------------------------------------------------------------
------------------------------------------------------------
--------------------------------------------ILL-T--------SST
-NGS---MP-------KVSY---------------------S-KA-----ID--------
-------------Y----------------------------------------------
----------F---L---MTSLGF-IFMSLLE---YI-L--------V-L----------
NT--------H--------------------PNFW-------------------------
------------------------------------------------------------
------------------------------------------------------------
------------------------------------------------------------
------------------------------------------------------------
--------------K---------------------------------------------
---------------EKD------------------------------------------
------------------------------------------------------------
----NVDAEIGLNSVGK-------------------------------------------
------------------------------------------------------------
------------------------------------------------------------
------------------------------------------------------------
-----KLSPGKD---AS-------------------------------------------
------------------------------------------------------------
------------------------------------------------------------
------------------------------------------------------------
------------------------------------------------------------
--------------------------------------------------------PEVI
VTMMDKKG----------------------------------------------------
------------------------------------------------------------
------------------------------------------------------------
------------------------------------------------------------
------------------------------------------------------------
------------------------------------------------------------
------------------------------------------------------------
------------------------------------------------------------
------------------------------------------------------------
------------------------------------------------------------
------------------------------------------------------------
------------------------------------------------------------
------------------------------------------------------------
---EE-------------------------------------------------------
----SSCK----------------------------------------------------
--------PCSVQTCIAPPP----------------------------------------
--------------------------------------------P---------------
------------------------------------------------------------
------------------------------------------------------------
------------------------------------------------------------
-------------------------KP---------------------------------
------------------------------------------------------------
---------------KK-------------------------------------------
------------------------------------------------------------
------------PNDL-----------PY-------------------------------
------------------------------------------------------------
------------------------------------------------------------
-------------LDV-------------------------------HW-----------
--------------------------------------ID--------------------
-RTA-----RV-----------I------------------FP-----------------
------------------------------------------------------------
--I-------VYFIFV----I-A-------Y-----------------------------
--------------------------------------------------W---------
-----------------------I------------------------Y-----------
-----------------------------------Y----INHPKTDFELF---------
------------------------------------------------------------
------------------------------------------------------------
------------------------------------------------------------
------------------------------------------------------------
------------------------------------------------------------
------------------------------------------------------------
------------------------------------------------------------
------------------------------------------------------------
------------------------------------------------------------
------------------------------------------------------------
------------------------------------------------------------
----------------------
>CapteG216740_C_telata/1-452
------------------------------------------------------------
------------------------------------------------------------
------------------------------------------------------------
------------------------------------------------------------
------------------------------------------------------------
------------------------------------------------------------
------------------------------------------------------------
------------------------------------------------------------
------------------------------------------------------------
------------------------------------------------------------
------------------------------------------------------------
------------------------------------------------------------
---M------------------D-------------------------------------
------------RA----------QF----------------------------------
----------LWFTALL-------------------------------------------
-------------------CSEVY------------------------------------
------------------------------------------------------------
------------------------------------------------------------
------------------------------------------------------------
------------------------------------------------------------
------------------------------------------------------------
------------------------------------------------------------
------------------------------------------------------------
-----------------------------------------------------------V
IRG-IVNPR---------------------------------------------------
------------------------------------------------------------
------------------------------------------------------------
-----------------------------------------------------S-N----
---------------------------LT-------------------------------
----KH----------L--------------L--------------------KD------
---------Y---------------D----PG-------------------V--------
------I-----------P-----------------------------------------
------------------------------------------------------------
----LE--------------------------------I---------------------
-----------------------S----------N-------------------G---S-
------------------------------------------------------------
-----LT--------------V---------------Y-Y-------------EFIL-G-
------RID---------------------------------------------------
----------------N---------------------------L---------------
-------------------------DE--------KN---------------QIM-----
--------------TTY--------------GWIF-------------------------
------------------------------------------------------------
----L-----------------------------------N-----WRDPFL--------
------------AW------------------------D---------------------
------PI--D--------------FD---------------------------------
------GV----------------------------------------------------
-----ES-MV----IP--G---------------------S-------------------
-------------KVWIPEIVL--------------QN----------------------
------------GYAL-TTLSIEAFC--------HVPLC---LTRV--------------
---------------ED-GKDLAL------------------------------------
----------------------DSDFRV-RIS-A-D----------G-----F-------
-----VMWV-P-SFRW-------------PTS-CN-VD----------LT----------
-----------------LF------PL---D--V------Q-----LC----------N-
------------------------------------------------------------
------------------------------------------------------------
------------------------------------------------------------
------------------------------------------------------------
------------------------------------------------------------
------------------------------------------------------------
-------------------------------------------VSFM-A-----------
---------------WL-------------------------------------------
------------------------------------------------------------
------------------------------------------------------------
------------------------------------------------------------
-----NSMDGSMRFQNIEL-------TQ------A-------------D----------V
-------------N-------KV-----------------------------S-------
-VMTG-----------------------------------------------LL------
------------------------------TQ---------N-----E-Q--------W-
--D-----------------------------------------L-------------VD
------------------------------------------------------------
----------S-------MVS--------EFY------------GM--LDSGNGQA----
------------------------------------------------------------
------------------------------------------------------------
------------------------------------------------------------
----------------------------------------------AT------------
I-----------S-SL-----------SFA----------------------LL------
LRR-------HPTYYIVHI--IV-PC------L---------------------------
----------------TISLVSM-----F-MFYLP-I--------E-S--------G---
--EK----V-SF-------------------------------G----------------
-IT-----V-L-----L----------------------------SY-------------
------------------------------------------------------------
------------------------------------------------------------
--------------------------------------------TLL-L--------LMI
-NDI---TP-------KGG-------------------P-NV-P------L---------
-------------L--------------------------------T-------------
-------Y--Y---I---IFSMTL-SALALI----CT-F--------F-I---------L
R---------V------H-------------NH-----------------------PPST
------------------------------------------------Q-VPQ-------
------------------W-----------------------------------------
-------------AR----------------------------------R----------
-----------L---------------------------F--------------------
----------LC------------------------------------------------
------------------------------------------------------------
------------------------------------------------------------
------------------------------------------------------------
------------------------------------------------------------
------------------------------------------------------------
------------------------------------------------------------
------------------------------------------------------------
------------------------------------------------------------
------------------------------------------------------------
------------------------------------------------------------
------------------------------------------------------------
------------------------------------------------------RCSQ--
------------------------------------------------------------
------------------------------------------------------------
------------------------------------------------------------
------------------------------------------------------------
------------------------------------------------------------
------------------------------------------------------------
------------------------------------------------------------
--------------------------------------AVH-LAP---------------
------------------------------------------------------------
------------------------------------------------------------
------------------------------------------------------------
------------------------------------------------------------
------------------------------------------------------------
------------------------------------------------------------
----GG--S-E-----------------------------D-------------------
--------DPSKRC----------------------------------------------
-------------------------------------------------T----------
------------------------------------------------------------
----------------IE------------------------------------------
------------------------------------------------------------
------------------------E-S---------------------------------
-----------------------------------------------------VA-----
---------------KK-------------------------------------------
----------------D--------------------------------------W----
-----------------------------------EKL----------------------
------------------------------------------------------------
------------------------------------------------------------
-----------------------------------------------AR-----------
-------------------------------------TLD--------------------
---------R------------T------------------AF-----------------
---------------------------------------V--------------------
--G-------FMSIF-----V-VM----S-A-----------------------------
------------------------------------------------------------
-----------------------I-IC-------------------AYIVSCAN------
--------------GSEL-------------CQHMV--KTL-------------------
------------------------------------------------------------
------------------------------------------------------------
------------------------------------------------------------
------------------------------------------------------------
------------------------------------------------------------
------------------------------------------------------------
------------------------------------------------------------
------------------------------------------------------------
------------------------------------------------------------
------------------------------------------------------------
------------------------------------------------------------
----------------------
>OctVul6B009119P2_O_vulgaris/1-452
------------------------------------------------------------
------------------------------------------------------------
------------------------------------------------------------
------------------------------------------------------------
------------------------------------------------------------
------------------------------------------------------------
------------------------------------------------------------
---------------------------MAIFT----------------------------
------------------------------------------------------------
---------------L--------------------------------------------
------------------------------------------------------------
------------------------------------------------------------
RIFTFGA-----------------------------------------------------
-----------------------VSL----------------------------------
---------FVLGFLPHRVLTAN-------------------------------------
------------------------------------------------------------
------------------------------------------------------------
------------------------------------------------------------
------------------------------------------------------------
------------------------------------------------------------
---------------------S--------------------------------------
---------------------------------ET-------------------------
------------------------------------------------------------
------------------------------------------------------------
------NSSYMVN-----------------------------------------------
------------------------------------------------------------
------------------------------------------------------------
-----------------------------------------------------AQK----
---------------------------LI-------------------------------
----TE----------L--------------L--------------------KG------
---------Y---------------D----RR-------------------V--------
------V-----------P-----------------------------------------
------------------------------------------------------------
----VT------------------------------------------------------
----------------------------------D-------------------G---P-
------------------------------------------------------------
-----VL--------------V---------------S-L-------------NLNV-A-
------NF----------------------------------------------------
----------------E---------------------------L---------------
-------------------------DE--------YG---------------GKF-----
--------------KVQ--------------GMLV-------------------------
-----------------------------K------------------------------
----------------------------------------F-----WVDSRL--------
------------DW------------------------D---------------------
------RK--K--------------Y----------------------------------
------NI----------------------------------------------------
-----KV-LC----LP--M---------------------K-------------------
-------------DVWRPDITL--------------YN----------------------
------------Y--------------------------------V--------------
---------------DH-IDVPD-------------------------------------
----------------------MN-EQA-HIW-K-G----------G-----S-------
-----VSDY-N-RMSF-------------TAA-CE-ID----------LK----------
-----------------RF------PF---D--T------Q-----TC----------E-
------------------------------------------------------------
------------------------------------------------------------
------------------------------------------------------------
------------------------------------------------------------
------------------------------------------------------------
------------------------------------------------------------
-------------------------------------------LVFG-S-----------
---------------W--------------------------------------------
------------------------------------------------------------
------------------------------------------------------------
------------------------------------------------------------
--------------------------LF------SG------------D----------F
-------------V-------NL-T-----------------------------------
-T----------------------------------------RF------------D---
------------NPYIY-----HE------RS---------F-----S-K--------W-
--H-----------------------------------------I-------------E-
------------------------------------------------------------
----------S-------AKA--------KV-------------II--K------I-Y--
------------------------------------------------------------
--------------------A---C----------------------------CK-----
------------------------------------------------------------
----------------------------------------------E------H------
Y-----------P-EY-----------VVT----------------------FV------
LRR-------LTTYSSHVL--VF-PA------I---------------------------
----------------LLSALVP-----F-LFLIP-P--------E-S--------K---
--ER----I---------------------------------------------------
--------T-L----AL----------------------------C--------------
------------------------------------------------------------
------------------------------------------------------------
--------------------------------------------IMG-I--------NEI
-NTV---IP-------RYH-------------------S-NV-P------I---------
-------------I--------------------------------V-------------
-------I--Y---Y---VLTLVW-VALSVI----LS-I--------F-V---------L
N---------I------H-------------NR-----------------------GPRR
----------------K-------------------------------K-VP--------
-----------------AI--------------IRQ--------IF-------------L
------------RGI----------------------------------R----------
-----------H---------------------------L--------------------
----------VGLGG--------------------------DTYYAV-------------
---------DEEGTLSMR------------------------------------------
-GFDRS------------------------------------------------------
-------NERDAK-----------------------------------------------
------------------------------------------------------------
------------------------------------------------------------
------------------------------------------------------------
---------TGVQGSPAV------------------------------------------
------------------------------------------------------------
------------------------------------------------------------
------------------------------------------------------------
------------------------------------------------------------
------------------------------------------------------------
------------------------------------------------------------
------------------------------------------------------------
-----------------------------------------------------------P
KSE---------------------------------------------------------
------------------------------------------------------------
------------------------------------------------------------
------------------------------------------------------------
------------------------------------------------------------
------------------------------------------------------------
------------------------------------------------------------
-----------------------RDMDE--------------------------------
---------------------------------------I--------------------
-------------------------------------------------K----------
---KS-------------------------------------------------------
------VQY-L-----------------------------VQR-----------------
--------ATITD-----------------------------------------------
------------------------------------------------AR----------
------------------------------------------------------------
----------------QE------------------------------------------
------------------------------------------------------------
------------------------------------------------------------
-----------------------------------------------------I------
---------------SS-------------------------------------------
----------------E--------------------------------------W----
-----------------------------------QQV----------------------
------------------------------------------------------------
------------------------------------------------------------
-----------------------------------------------AL-----------
-------------------------------------VID--------------------
---------R------------I------------------L------------------
------------------------------------------------------------
-----------FIFF-----L-LT------F-----------------------------
------------------------------------------------------------
-----------------------F-IS-------------------T-L-----------
----------------SI-----------------F--A---------------------
------------------------------------------------------------
------------------------------------------------------------
------------------------------------------------------------
------------------------------------------------------------
------------------------------------------------------------
------------------------------------------------------------
------------------------------------------------------------
------------------------------------------------------------
------------------------------------------------------------
------------------------------------------------------------
------------------------------------------------------------
----------------------
>XLOC_020353_C_hemisphaerica/1-452
------------------------------------------------------------
------------------------------------------------------------
------------------------------------------------------------
------------------------------------------------------------
---------------------------HKSIKKK--------------------------
------------------------------------------------------------
------------------------------------------------------------
------------------------------------------------------------
------------------------------------------------------------
------------------------------------------------------------
------------------------------------------------------------
-------------------------------------------------------KKGKM
LAIIW-------------------------------------------------------
------------------------------------------------------------
---------LLTF-----------------------------------------------
--------------HIDVSLAQQN------------------------------------
------------------------------------------------------------
------------------------------------------------------------
------------------------------------------------------------
------------------------------------------------------------
------------------------------------------------------------
------------------------------------------------------------
------------------------------------------------------------
------------------------------------------------------------
------------------------------------------------------------
-------------------------------------VASPDSIV-----SQDEM-----
------------------------------------------------------------
-----------------------------------------------------T-Y----
---------------------------LT-------------------------------
----EK----------L--------------F--------------------RN------
---------Y---------------N----KK-------------------A--------
------I-----------P-----------------------------------------
------------------------------------------------------------
--------------------------------------IV--------------------
-----------------------N----------G-------------------Q---P-
------------------------------------------------------------
-----IE--------------V---------------K-V-------------KLGI-L-
------DMV---------------------------------------------------
----------------P---------------------------K---------------
-------------------------EH--------AK-----------------L-----
------------HFSMD--------------SYIQ-------------------------
-----------------------------Y------------------------------
----------------------------------------R-----WIDPRL--------
------------EF------------------------NF-----------------TK-
----ATKA--R--------------F----------------------------------
-------L----------------------------------------------------
-----A--------YD--W--------RVL----------E-------------------
-------------DLWTPNLYF--------------IE----------------------
AK----------F--------------------------------G------------M-
QHEI-------P-DPNL-------------------------------------------
--------------------------LV-FIS-P-D----------G-----E-------
-----VLLH--RRLSI-------------TSF-CP-MK----------LE----------
-----------------KF------PF---D--V------Q-----HC----------S-
------------------------------------------------------------
------------------------------------------------------------
------------------------------------------------------------
------------------------------------------------------------
------------------------------------------------------------
------------------------------------------------------------
-------------------------------------------MTIE-P-----------
---------------Y--------------------------------------------
------------------------------------------------------------
------------------------------------------------------------
------------------------------------------------------------
--------------------------SY------HT------------V----------Y
-------------L-------RL-------------------------------------
------------------------------------------------------------
-------------------------------------------------A--------W-
--D------------------RLTWL----------------------------------
------------------------------------------------------------
------------------------------N--------------L-EL--------QD-
---------------------------------------------F----------AD-V
--------------SI-KMNS----------LPFYKY----------------TPI----
------------------------------------------------------------
-----------------------------S----------------E-----------KS
W-----------S-RL---------VVKFQ------------------------------
FRR-------NIDLYLFRD--FL-PC------I---------------------------
----------------FIVALSW-----I-NFWVN-Y--------R-STP------A---
---R----V-LL-------------------------------S----------------
-IT-----T-V-----L----------------------------TI-------------
------------------------------------------------------------
------------------------------------------------------------
--------------------------------------------VTM-T--------NQI
-RLT---SP-------SEEL---------------------F-RS-----ID--------
-------------Y----------------------------------------------
----------Y---M---MFCNLF-VFAALLE---TT-M----------V----------
GM--------TAP------------------NSKP---------------------AD--
------------------------------------------------------------
------------------------------------------------------------
------------------------------------------------------------
------------------------------------------------------------
--------------R---------------------------------------------
---------------LQQ------------------------------------------
-----------------------------------------I------------------
------------------------------------------------------------
------------------------------------------------------------
------------------------------------------------------------
------------------------------------------------------------
-------MDILQNDDDD-------------------------------------------
------------------------------------------------------------
------------------------------------------------------------
------------------------------------------------------------
------------------------------------------------------------
----------------------------------------------------------DD
DETLHETH----------------------------------------------------
------------------------------------------------------------
---------------------------------------------------------EQP
------------------------------------------------------------
------------------------------------------------------------
------------------------------------------------------------
------------------------------------------------------------
------------------------------------------------------------
------------------------------------------------------------
------------------------------------------------------------
------------------------------------------------------------
------------------------------------------------------------
---------TGDGNEGK-------------------------------------------
------------------------------------------------------------
------------------------------------------------------------
------------------------------------------------------------
------------------------------------------------------------
------------------------------------------------------------
----------------QND-----------------------------------------
------------------------------------------------------------
--------------------KKATINE---------------------------------
------------------------------------------------------------
---------------FP-------------------------------------------
-------------LMETF------------------------------------------
------------------------------------KL----------------------
------------------------------------------------------------
-----------------------------------------------------------G
PL-------HFYKGET-------------------------------HN-----------
--------------------------------------VD--------------------
-KYS-----RI-----------L------------------FP-----------------
------------------------------------------------------------
--L-------SFMVFN----I-A-------F-----------------------------
--------------------------------------------------F---------
-----------------------V------------------------A-----------
-----------------------------------H--LF----DNTVWST---------
--------SAHA------------------------------------------------
------------------------------------------------------------
------------------------------------------------------------
------------------------------------------------------------
------------------------------------------------------------
------------------------------------------------------------
------------------------------------------------------------
------------------------------------------------------------
------------------------------------------------------------
------------------------------------------------------------
------------------------------------------------------------
----------------------
>HelroG183643_H_robusta/1-452
------------------------------------------------------------
------------------------------------------------------------
------------------------------------------------------------
------------------------------------------------------------
------------------------------------------------------------
------------------------------------------------------------
------------------------------------------------------------
------------------------------------------------------------
------------------------------------------------------------
------------------------------------------------------------
------------------------------------------------------------
----------------------------------------------------------ML
LLLLLLLM----------------------------------------------------
------------------------------------------------------------
--------LLLLMLLLLM------------------------------------------
------------------------------------------------------------
------------------------------------------------------------
------------------------------------------------------------
------------------------------------------------------------
------------------------------------------------------------
------------------------------------------------------------
------------------------------------------------------------
------------------------------------------------------------
------------------------------------------------------------
------------------------------------------------------------
------------------------------------------------------------
------------------------------------------------------------
------------------------------------------------------------
---------------------------LL-------------------------------
----------------LI-------------L-------------I-----------DC-
---------F---------------HGA--KS----------------------------
------K--------TTAP-----------------------------------------
------------------------------------------------------------
----IP------------------------------------------------------
----------------------------------K-------------------E-----
----------------------------------------------------------I-
-----VKDGM-----------VM----------------I-------------DLYI---
--G---NIS---------------------------------------------------
-F------------------------------------------M---------------
--HF---------------------NQ--------ED---------------------ST
-------------------------------AFIR-------------------------
------------------F----------E------------------------------
----M-----------------------------------T---MVWEDSNL--------
------------QW------------------------NK--------------------
----------D-----V--------YL---------------------------------
-------IN---------------------------------------------------
-----ST------VLP--S---------------------D-------------------
-------------SIWTPQPEL---------FL---EN----------------------
---------------------------------------------A--------------
---------------NRLSFQSHS------------------------------------
-------------------------YKV-KIQ-N-N----------G------------L
-----VRWVIDVDTVV-----------F-----CG----------SRQFR----------
-----------------MF------PF---D--------WR-----RC------------
------------------------------------------------------------
------------------------------------------------------------
------------------------------------------------------------
------------------------------------------------------------
------------------------------------------------------------
------------------------------------------------------------
----------------------------------L--------IRLD-------------
---------------F--------------------------------------------
------------------------------------------------------------
------------------------------------------------------------
------------------------------------------------------------
--------------------------SHF-----DN------------H----------H
-------------I-----GVRL-------------------------------------
------------------------------------------------------------
--------IGVGQ----------------LVS--------RNL------E--------W-
--K---------------------------------------P-V----------KE---
------------------------------------------------------------
----------NP------VEVCFGGILWWSRIVL----MTIQNQTL-KQ------K-FK-
---------------------------------------------LH-------------
------------------------------------------------------------
------------------------------------------------------------
----------------------------------------------S------P------
Y--------------------------QYVY---------------------LT------
LRR-------VPTFYNYLV--IT-PS----------------------------------
----------------VIILLFL-----LFVLWQR-SSSC-----Q-SLPYTQRFNNYF-
--QRDASKCPSF------------------------------------------------
-VL----HL-L-----LF---------------------------EM-------------
------------------------------------------------------------
------------------------------------------------------------
----------------------------------------VLVLITF-I--------IAI
-------ITYNMYYNDYTS---------------------QV-PQC----LKM-------
-------------I----------------------------------------------
----------F---FNP-VVRLLTSATLPPVD---MK-I--------T-V----------
-------------------------------SR-----------------D-----QPNG
------------------------------------------------ANKPTD------
-----------------PF--------------LKT------MDSFN-------------
------------KFL----------------------------------A----------
----------YS---------------------------L-------------------N
------------------------------------------------------------
------------------------------------------------------------
-----PAE----------------------------------------------------
------------------------------------------------------------
------------------------------------------------------------
------------------------------------------------------------
------------------------------------------------------------
------------------------------------------------------------
------------------------------------------------------------
------------------------------------------------------------
------------------------------------------------------------
------------------------------------------------------------
------------------------------------------------------------
------------------------------------------------------------
------------------------------------------------------------
------------------------------------------------------------
------------------------------------------------------------
------------------------------------------------------------
------------------------------------------------------------
------------------------------------------------------------
------------------------------------------------------------
------------------------------------------------------------
------------------------------------------------------------
------------------------------------------------------------
------------------------------------------------------------
------------------------------------------------------------
------------------------------------------------------------
----------I-------P---------------------A-------------------
--------THAQI-----------------------------------------------
------------------------------------------------------------
------------------------------------------------------------
------------------------------------------------------------
------------------------------------------------------------
------------------------------------------------------------
-----------------------------------------------------V------
---------------RN-------------------------------------------
----------------D--------------------------------------W----
-----------------------------------RQL----------------------
------------------------------------------------------------
------------------------------------------------------------
-----------------------------------------------AY-----------
-------------------------------------AFE--------------------
---------R------------L------------------FSI----------------
------------------------------------------------------------
-LL-------SATMFVG---L-LA------I-----------------------------
------------------------------------------------------------
-----------------------LPVS-------------------S-------------
-----------------------------------F------------------------
------------------------------------------------------------
------------------------------------------------------------
------------------------------------------------------------
----------------------VP------------------------------------
------------------------------------------------------------
------------------------------------------------------------
------------------------------------------------------------
------------------------------------------------------------
------------------------------------------------------------
----G-------------------------------------------------------
INTA--------------------------------------------------------
-------------------WWW
>LOC5517794_N_vectensis/1-452
------------------------------------------------------------
------------------------------------------------------------
--MDK-------------------------------------------------------
------------------------------------------------------------
---------------------------NASMKT---------------------------
------------------------------------------------------------
------------------------------------------------------------
------------------------------------------------------------
------------------------------------------------------------
------------------------------------------------------------
------------------------------------------------------------
------------------------------------------------------------
-LFL--------------------------------------------------------
------------------------------------------------------------
------------------------------------------------------------
------------------------------------------------------------
------------------------------------------------------------
------------------------------------------------------------
------------------------------------------------------------
------------------------------------------------------------
------------------------------------------------------------
------------------------------------------------------------
------------------------------------------------------------
---------------------------------------------------VVCWLVVIC
-TN-SLAESCVQDHNGGYGPN---------------------------------------
------------------------------------------------------------
------------------------------------------------------------
-----------------------------------------------------V-T----
---------------------------TV-------------------------------
---VRS----------L--------------L----S---------------QK------
---------D---------------N----KL-------------------C--------
------R-----------P-----------------------------------------
------------------------------------------------------------
------------------------------------------------------------
--------------------YTTD----------N-------------------A---P-
------------------------------------------------------------
-----VL--------------V---------------T-T-------------ELNL-V-
------SIS---------------------------------------------------
----------------Q---------------------------F---------------
-------------------------RE--------AD-----------------M-----
------------EFTAE--------------MYFR-------------------------
-----------------------------Q------------------------------
----------------------------------------A-----WHDPRL--------
------------AF------------------------G---------------------
--VTMGNS--T--------------VP---------------------------------
-------V----------------------------------------------------
----IT--------LY--G--------DLS----------D-------------------
-------------SLWQPDTYF--------------EN----------------------
EV----------Q--------------------------------G------------K-
IHEL-------T-IKNK-------------------------------------------
--------------------------YM-RVY-S-D----------G-----R-------
-----VMTS--LRVTL-------------SCS-CA-MD----------FR----------
-----------------KF------PM---D--K------Q-----NC----------G-
------------------------------------------------------------
------------------------------------------------------------
------------------------------------------------------------
------------------------------------------------------------
------------------------------------------------------------
------------------------------------------------------------
-------------------------------------------ISFA-S-----------
---------------Y--------------------------------------------
------------------------------------------------------------
------------------------------------------------------------
------------------------------------------------------------
--------------------------GY------TT------------A----------D
-------------I-------VY-------------------------------------
------------------------------------------------------------
-------------------------------------------------Q--------W-
----------------------ADER------------------V-----------T-WA
H-----------------------------------------------------------
----------D-------Q-----------E--------------I-AQ--------FV-
---------------------------------------------L----------EK-I
-------------ET--E--N-----------LTRRY-----------------IT----
------------------------------------------------------------
-----------------------------G----------------D-------------
F-----------S-AL---------GIRLR------------------------------
LNR-------RLGHYLTRV--YV-PA------V---------------------------
----------------LIVMLSW-----L-SFYLD-R--------H-SAP------A---
---R----V-SL-------------------------------G----------------
-IT-----T-V-----L----------------------------TM-------------
------------------------------------------------------------
------------------------------------------------------------
--------------------------------------------TTL-L--------IGI
GQGS---LP-------VVSY---------------------V-KA-----LD--------
-------------W----------------------------------------------
----------Y---L---FVSYCM-VFGAFAE---YA-V----------I----------
NH--------RDKSYFLK-------------LRRR---------------------SRMH
----------------N-------------------------------VKHN--------
----------------------------------GC------------------------
------------------------------------------------------------
-----------S---------------------------V--------------------
-----------DKIT---------------------------------------------
---------------VEE------------------------------------------
-----------------------------------------V------------------
--NNTSDMLYHCMEAQG-------------------------------------------
------------------------------------------------------------
------------------------------------------------------------
------------------------------------------------------------
-----NKIVTETLELSE-------------------------------------------
------------------------------------------------------------
------------------------------------------------------------
------------------------------------------------------------
------------------------------------------------------------
---------------------------------------------------------PLT
RKV---------------------------------------------------------
------------------------------------------------------------
------------------------------------------------------------
------------------------------------------------------------
------------------------------------------------------------
------------------------------------------------------------
------------------------------------------------------------
----------------------------------------NKTCL-DW------------
------------------------------------------------------------
------------------------------------------------------------
------------------------------------------------------------
------------------------------------------------------------
------------------------------------------------------------
------------------------------------------------------------
------LK----------------------------------------------------
--------STF-LDP---------------------------------------------
------------------------------------------------PG----------
------------------------------------------------------------
------------------------------------------------------------
------------------------------------------------------------
------------------------------------------------------------
------------------------------------------------------------
------------------------------------------------------------
------------------------------------------------------------
------------------------------------------------------------
------------------------------------------------------------
------------------------------------------------------------
------------------------------------------------L-----------
--------------------------------------ID--------------------
-EWS-----KK-----------L------------------FP-----------------
------------------------------------------------------------
--L-------IFTLFN----F-F-------Y-----------------------------
--------------------------------------------------W---------
-----------------------I------------------------Y-----------
-----------------------------------Y--LVICK-----------------
------------------------------------------------------------
------------------------------------------------------------
------------------------------------------------------------
------------------------------------------------------------
------------------------------------------------------------
------------------------------------------------------------
------------------------------------------------------------
------------------------------------------------------------
------------------------------------------------------------
------------------------------------------------------------
------------------------------------------------------------
----------------------
>LOC101861718_A_californica/1-452
------------------------------------------------------------
------------------------------------------------------------
------------------------------------------------------------
------------------------------------------------------------
------------------------------------------------------------
------------------------------------------------------------
------------------------------------------------------------
------------------------------------------------------------
------------------------------------------------------------
------------------------------------------------------------
------------------------------------------------------------
------------------------------------------------------------
------------------------------------------------------------
------------------------------------------------------------
------------------------------------------------------------
------------------------------------------------------------
------------------------------------------------------------
------------------------------------------------------------
------------------------------------------------------------
------------------------------------------------------------
------------------------------------------------------------
------------------------------------------------------------
------------------------------------------------------------
------------------------------------------------------------
----MTMEE---------------------------------------------------
------------------------------------------------------------
------------------------------------------------------------
-----------------------AYI-----------------------------Q----
---------------------------LR-------------------------------
----QH----------L--------------L--------------------SK------
----Q----S----------I----I----H-------------------RV--------
------P-----------P-----------------------------------------
------------------------------------------------------------
----FA--------------------------------Y---------------------
------------------------------------------------------G---P-
------------------------------------------------------------
-----RE--------------I---------------S-L-------------SFTP-F-
------QVL---------------------------------------------------
----------------N---------------------------V---------------
-------------------------DE--------IQ---------------QSV-----
--------------DLS--------------SMII-------------------------
------------------------------------------------------------
----M-----------------------------------S-----WRLNNS--------
------------LW------------------------Q---------------------
------PA--D--------------YN---------------------------------
------GL----------------------------------------------------
-----DR-LF----MN--S---------------------D-------------------
-------------LMWTPTVVT--------------PK----------------------
------------A--------------------------------T--------------
---------------AN-------------------------------------------
-----------PKI------EIPS--FV-EVY-Y-N----------G-----T-------
-----VVVD-I-PGKL-------------STL-CY-LD----------LA----------
-----------------NY------PF---D--A------H-----TC----------A-
------------------------------------------------------------
------------------------------------------------------------
------------------------------------------------------------
------------------------------------------------------------
------------------------------------------------------------
------------------------------------------------------------
-------------------------------------------VAFV-------------
------------------------------------------------------------
------------------------------------------------------------
------------------------------------------------------------
------------------------------------------------------------
-----EPS------------------DF------DV-----------MP----------A
-------------NY------SI----------------------------LV-------
--------------------------------------------------------A---
--------SGL-----------SEY----FST---------S-----A-E--------W-
--M-----------------------------------------L-------------E-
------------------------------------------------------------
----------G-------NSC-----------------------KL-TQ--------R--
------------------------------------------------------------
--------------------Q---------------------------------------
------------------------------------------------------------
-----------------------------G----------------FG------------
--------------NH----------TECC----------------------FT------
IKR-------RSIFYTVTI--VV-PL------I---------------------------
----------------FMSYMTL-----I-VFWVP-A--------E-S--------G---
--EK----I-SY-------------------------------V----------------
-VS-----I-F-----V----------------------------SM-------------
------------------------------------------------------------
------------------------------------------------------------
--------------------------------------------TVF-I--------NFV
-VDV---IP-------RST-------------------D-QL-PR-----L---------
-------------V----------------------------------------------
-------Y--L---V---TLVTAN-AGLVAA----AT-A--------H-V---------L
N-------------------------------RYH---------------------QQAK
C-------------QEKDCLGETGEEECANPNPRRGQKRNCVHPGNGSS-----------
------------------FK------AGCKKHALQE------------------------
------PKANSMCYL---------------------------E------P----------
------------------------------------------------------------
------------------------------------------------------------
------------SRENTRACLEDL------------------------------------
------------------------------------------------------------
------------------------------------------------------------
------------------------------------------------------------
------------------------------------------------------------
------------------------------------------------------------
------------------------------------------------------------
------------------------------------------------------------
------------------------------------------------------------
------------------------------------------------------------
------------------------------------------------------------
------------------------------------------------------------
------------------------------------------------------------
------------------------------------------------------------
------------------------------------------------------------
------------------------------------------------------------
------------------------------------------------------------
------------------------------------------------------------
------------------------------------------------------------
------------------------------------------------------------
------------------------------------------------------------
------------------------------------------------------------
------------------------------------------------------------
------------------------------------------------------------
------------------------------------------------------------
------------------------------------------------------------
------VLN-S-------D---------------------T----Q--------------
--------EMTKQSG---------------------------------------------
------------------------------------------EANGMIFS----------
------------------------------------------------------------
-------------TQQDRGGKL--------------------------------------
------------------------------------------------------------
------------------------EPG---------------------------------
---------------------------N--------------------------------
---------------PS--------------------V----------------------
----------------DK------------------------------------------
-TQRGGLNFWFRT-----------------------------------------------
------------------------------------------------------------
------------------------------------------------------------
------------------------------------------------------YDD---
------------------------------------KRLD--------------------
---------R------------I------------------Y------------------
------------------------------------------------------------
-----------FTAF-----I-IV------------------------------------
------------------------------------------------------------
-------------------------SS-------------------I-L-----------
---------------YSLVL---------------F--L---------------------
------------------------------------------------------------
------------------------------------------------------------
------------------------------------------------------------
------------------------------------------------------------
------------------------------------------------------------
------------------------------------------------------------
------------------------------------------------------------
------------------------------------------------------------
------------------------------------------------------------
------------------------------------------------------------
------------------------------------------------------------
----------------------
>LotgiG168269_L_gigantea/1-452
------------------------------------------------------------
------------------------------------------------------------
------------------------------------------------------------
------------------------------------------------------------
------------------------------------------------------------
------------------------------------------------------------
------------------------------------------------------------
---------------------------MDLKQ----------------------------
------------------------------------------------------------
---------------V--------------------------------------------
------------------------------------------------------------
------------------------------------------------------------
TIFLLDL-----------------------------------------------------
-----------------------MA-----------------------------------
------------------------------------------------------------
------------------------------------------------------------
------------------------------------------------------------
------------------------------------------------------------
------------------------------------------------------------
------------------------------------------------------------
-------------------IAS--------------------------------------
---------------------------------AI-------------------------
------------------------------------------------------------
------------------------------------------------------------
------NSDIQAS-----------------------------------------------
------------------------------------------------------------
------------------------------------------------------------
-----------------------------------------------------RLR----
---------------------------LF-------------------------------
----RD----------L--------------F--------------------LS------
---------Y---------------E----AS-------------------L--------
------I-----------P-----------------------------------------
------------------------------------------------------------
------------------------------------------------------------
----------------------------------A-------------------E---Q-
------------------------------------------------------------
-----IN--------------V---------------T-L-------------GLEL-I-
------NIV---------------------------------------------------
----------------E---------------------------L---------------
-------------------------NE--------VK---------------EYL-----
--------------DIH--------------CFLY-------------------------
-----------------------------T------------------------------
----------------------------------------Q-----WTDKRL--------
------------QW------------------------N---------------------
------ST--E--------------Y----------------------------------
------GV----------------------------------------------------
-----PD-LR----VL--I---------------------G-------------------
-------------TVWQPDISL--------------YD----------------------
------------G--------------------------------V--------------
---------------EE-PQMFN-------------------------------------
-----------------------D-GRG-FVL-S-N----------G-----L-------
-----VMWI-P-AVRI-------------KAK-CN-VD----------VK----------
-----------------NF------PF---D--T------Q-----TC----------T-
------------------------------------------------------------
------------------------------------------------------------
------------------------------------------------------------
------------------------------------------------------------
------------------------------------------------------------
------------------------------------------------------------
-------------------------------------------MKFG-S-----------
---------------W--------------------------------------------
------------------------------------------------------------
------------------------------------------------------------
------------------------------------------------------------
--------------------------IH------SG------------N----------S
-------------L-------DV-QTR---------------------------E-----
-S----------------------------------------ES------------Q---
------------SAFQS-----NL-----PES---------R-----K-G--------W-
--Q-----------------------------------------L-------------V-
------------------------------------------------------------
----------N-------SSV--------RR-------------DV--T------Y-Y--
------------------------------------------------------------
--------------------K---C----------------------------CP-----
------------------------------------------------------------
----------------------------------------------E------P------
Y-----------P-SI-----------TFT----------------------LT------
LKR-------SPVYYVHVY--IL-PA------V---------------------------
----------------LLSLLVP-----I-QLFLP-P--------K-S--------K---
--ER----I-TI-------------------------------G----------------
-TG-----L-I----IA----------------------------N--------------
------------------------------------------------------------
------------------------------------------------------------
--------------------------------------------ILM-V--------LRL
-QDV---LP-------DQH-------------------L-EI-P------R---------
-------------L--------------------------------G-------------
-------M--F---Y---SLNLTW-SVLSVL----TT-I--------L-V---------L
N---------I------H-------------NR-----------------------GSRQ
----------------G-------------------------------R-VP--------
-----------------ES--------------LRS--------VF-------------L
------------RSL----------------------------------K----------
-----------S---------------------------I--------------------
----------VCLGD--------------------------DSYYPF-------------
---------TSSESVSMK------------------------------------------
-GLENPCVPDS-------------------------------------------------
-PGGNNPSFKGSG-----------------------------------------------
------------------------------------------------------------
------------------------------------------------------------
------------------------------------------------------------
---------AKTES----------------------------------------------
------------------------------------------------------------
------------------------------------------------------------
------------------------------------------------------------
------------------------------------------------------------
------------------------------------------------------------
------------------------------------------------------------
------------------------------------------------------------
------------------------------------------------------------
SMV---------------------------------------------------------
------------------------------------------------------------
------------------------------------------------------------
------------------------------------------------------------
------------------------------------------------------------
------------------------------------------------------------
------------------------------------------------------------
-----------------------KEVEY--------------------------------
---------------------------------------I--------------------
-------------------------------------------------G----------
---KQ-------------------------------------------------------
------VNL-L-----------------------------TCR-----------------
--------SNLQE-----------------------------------------------
------------------------------------------------GR----------
------------------------------------------------------------
----------------DD------------------------------------------
------------------------------------------------------------
------------------------------------------------------------
-----------------------------------------------------I------
---------------QN-------------------------------------------
----------------E--------------------------------------W----
-----------------------------------MQL----------------------
------------------------------------------------------------
------------------------------------------------------------
-----------------------------------------------AL-----------
-------------------------------------VLD--------------------
---------R------------V------------------F------------------
------------------------------------------------------------
-----------FFFF-----F-LS------Y-----------------------------
------------------------------------------------------------
-----------------------L-IY-------------------T-V-----------
----------------VI-----------------M--A---------------------
------------------------------------------------------------
------------------------------------------------------------
------------------------------------------------------------
------------------------------------------------------------
------------------------------------------------------------
------------------------------------------------------------
------------------------------------------------------------
------------------------------------------------------------
------------------------------------------------------------
------------------------------------------------------------
------------------------------------------------------------
----------------------
>WBGene00222802_B_malayi/1-452
------------------------------------------------------------
------------------------------------------------------------
------------------------------------------------------------
------------------------------------------------------------
------------------------------ML----------------------------
------------------------------------------------------------
------------------------------------------------------------
------------------------------------------------------------
------------------------------------------------------------
------------------------------------------------------------
------------------------------------------------------------
-----------------------------------------------------GATILCV
LLLL--------------------------------------------------------
-------------------------M----------------------------------
------------------------------------------------------------
------------------------------------------------------------
------------------------------------------------------------
------------------------------------------------------------
------------------------------------------------------------
------------------------------------------------------------
------------------------------------------------------------
------------------------------------------------------------
------------------------------------------------------------
------------------------------------------------------------
----VKCEESPGVEPQ--------------------------------------------
------------------------------------------------------------
------------------------------------------------------------
-----------------------------------------------------NPR----
--------------------NLEPIPSLF--------SLNTCQYLR-------------N
VSDVET----------LN-------RHQFEIL--------------------EQCL----
---------YYY------LAA----EAQ--RK--------------AQYFNA--------
--I---Q------ALSAFPP----------------------------------------
------------------------------------------------------------
--------------------------------------EAA-------------------
----------------------------------N-----A-------------RG-SR-
------------------------------------------------------------
-----VK--------------L---------------F-F------H------QITL-Q-
------HFV---------------------------------------------------
--------------------------------------------M---------------
-------------------------NE------FLKE-----------------L-----
--------------NIN--------------GYIS-------------------------
------------------------------------------------------------
----V-----------------------------------F-----WDDSRL--------
------------SW------------------------NE--------------------
----------EH-------------WK------------------------------L--
------------------------------------------------------------
-----KK-ME----IN--S-------------V-------N-------------------
-------------HIWIPMLTA--------------QT---FD-----------------
------------T--------------------------------A--------------
-------------VRNG-------------------------------------------
--DL---------------------MEIRRVSIN-S-----T----G-----T------I
R--AIINFS------------------L-RTF-CDDSD----------FK----------
-----------------NF------PN---D--M-----YK-----CC----Y-----Q-
------------------------------------------------------------
------------------------------------------------------------
------------------------------------------------------------
------------------------------------------------------------
------------------------------------------------------------
------------------------------------------------------------
----------------------------------IEPHMNQAGIEFITS-----------
------G-----------------------------------------------------
------------------------------------------------------------
------------------------------------------------------------
------------------------------------------------------------
------------------------RPVFT-----DG-----------------------K
------------YF---R---DY-------------------------------------
------------------------------------------------------------
-----------------------------------------------G----------WY
--------------------------------------------I---------------
------------------------------------------------------------
----------SGS-----TPT--------------------------VQI-------MQ-
------------------------------------------------------------
------------------------------------------------------------
------------------------------------------------------------
----------------------------------------------D-------------
------------S-QI--------PQLGFC----------------------LN------
LKR-------SSNSLHIEL--SL-PN----------------------------------
----------------IITS--------I-LFLLT-PLL-----------------GQ--
--------I-NL------------------------------------------------
QIFAKM-FV-L----FL---------------------QFS----TL-------------
------------------------------------------------------------
------------------------------------------------------------
--------------------------------------------QLY---------SMLI
-------SPHL-----SSSA--------------------ST-PNI----LR--------
------------------------------------------------------------
----------F---L---EFATII-NTFSIS----VS-I--------I-L------WMCC
K---------I--------------------RR---------------------------
------------------------------------------------N-LP--------
-----------------PW-----------NWLIRT-----------------S------
------------ELI---------------------------------------------
----------NR---------------------------F--------------------
----------ICVFN---------------------------------------------
------------------------------------------------------------
------------------------------------------------------------
------------------------------------------------------------
------------------------------------------------------------
------------------------------------------------------------
------------------------------------------------------------
------------------------------------------------------------
------------------------------------------------------------
------------------------------------------------------------
------------------------------------------------------------
------------------------------------------------------------
------------------------------------------------------------
------------------------------------------------------------
------------------------------------------------------------
------------------------------------------------------------
------------------------------------------------------------
------------------------------------------------------------
------------------------------------------------------------
------------------------------------------------------------
------------------------------------------------------------
------------------------------------------------------------
------------------------------------------------------------
------------------------------------------------------------
------------------------------------------------------------
------------------------------------------------------------
---ST-------------------------------------------------------
---DNCISL---------------------------------------------------
--------NDNDKSS---------------------------------------------
------------------------------------------------------------
------------------------------------------------------------
------------------------------------------------------------
------------------------------------------------------------
------------------------TAN---------G-----------------------
---------Y--------------------------------------------------
---------------QE-------------------------------------------
----------------D--------------------------------------W----
------------------------------------------------------------
------------------------------------------------------------
------------------------------------------------------------
-----------------------------------------------TN-----------
------------------------------------------------------------
----------------------A------------------FI-----------------
------------------------------------------------------------
-AIH------GVAVFV----LSLI------F-----------------------------
------------------------------------------------------------
-----------------------I-LG---------------------Y-----------
----------------LM-----------------LS-----------------------
------------------------------------------------------------
------------------------------------------------------------
------------------------------------------------------------
------------------------------------------------------------
------------------------------------------------------------
------------------------------------------------------------
------------------------------------------------------------
------------------------------------------------------------
------------------------------------------------------------
------------------------------------------------------------
------------------------------------------------------------
----------------------
>GLRA2_H_sapiens/1-452
------------------------------------------------------------
------------------------------------------------------------
------------------------------------------------------------
------------------------------------------------------------
------------------------------------------------------------
------------------------------------------------------------
------------------------------------------------------------
----------------------------------M-------------------------
------------------------------------------------------------
------------------------------------------------------------
------------------------------------------------------------
--------------------------------------------------------NRQL
VNIL--------------------------------------------------------
------------------------------------------------------------
---------T--------------------------------------------------
-----------------ALFA------------------------------FFLE-----
------------------------------------------------------------
------------------------------------------------------------
------------------------------------------------------------
------------------------------------------------------------
------------TNHFRTAFCKDHDS----------------------------------
------------------------------------------------------------
------------------------------------------------------------
---------------------------------------------------------RSG
-KQ---PSQTLSP-----------------------------------------------
------------------------------------------------------------
------------------------------------------------------------
-----------------------------------------------------S-D----
---------------------------FL-------------------------------
----DK----------L--------------M--------------------GRTS-G--
---------Y---------------D----AR-------------------I--------
------R-----------P-----------------------------------------
------------------------------------------------------------
--------------------------------------NF--------------------
------K---------------------------G-------------------P---P-
------------------------------------------------------------
-----VN--------------V---------------T-C-------------NIFI-N-
------SFG---------------------------------------------------
----------------S---------------------------V---------------
-------------------------TE--------TT-----------------M-----
------------DYRVN--------------IFLR-------------------------
-----------------------------Q------------------------------
----------------------------------------Q-----WNDSRL--------
------------AY-SEYP-----------------------------------------
-------D--D--------------S----------------------------------
-------L----------------------------------------------------
-----D--------LD--P--------SML----------D-------------------
-------------SIWKPDLFF--------------AN----------------------
EK----------G--------------------------------A------------N-
FHDV-------T-TDNK-------------------------------------------
--------------------------LL-RIS-K-N----------G-----K-------
-----VLYS--IRLTL-------------TLS-CP-MD----------LK----------
-----------------NF------PM---D--V------Q-----TC----------T-
------------------------------------------------------------
------------------------------------------------------------
------------------------------------------------------------
------------------------------------------------------------
------------------------------------------------------------
------------------------------------------------------------
-------------------------------------------MQLE-S-----------
---------------F--------------------------------------------
------------------------------------------------------------
------------------------------------------------------------
------------------------------------------------------------
--------------------------GY------TM------------N----------D
-------------L-------IF-------------------------------------
------------------------------------------------------------
-------------------------------------------------E--------W-
--L------------S-------DG-----------------P-V-----------Q-VA
E-----------------------------------------------------------
----------G-------L-----------T--------------L-PQ--------FI-
---------------------------------------------L----------KE-E
--------------K--ELGY---C--------TKHY-----------------NT----
------------------------------------------------------------
-----------------------------G----------------K-------------
F-----------T-CI---------EVKFH------------------------------
LER-------QMGYYLIQM--YI-PS------L---------------------------
----------------LIVILSW-----V-SFWIN-M--------D-AAP------A---
---R----V-AL-------------------------------G----------------
-IT-----T-V-----L----------------------------TM-------------
------------------------------------------------------------
------------------------------------------------------------
--------------------------------------------TTQ-S--------SGS
-RAS---LP-------KVSY---------------------V-KA-----ID--------
-------------I----------------------------------------------
----------W---M---AVCLLF-VFAALLE---YA-A----------V----------
NF--------V--------------------SRQ--------------------------
----------------H-------------------------------K-----------
-----------------------------------E------------------------
------------------------------------------------------------
-----------F---------------------------L--------------------
--------------R---------------------------------------------
---------------LRR------------------------------------------
------------------------------------------------------------
------------------------------------------------------------
------------------------------------------------------------
------------------------------------------------------------
------------------------------------------------------------
----------RQKRQNK-------------------------------------------
------------------------------------------------------------
------------------------------------------------------------
------------------------------------------------------------
------------------------------------------------------------
-----------------------------------------------------------E
EDV---------------------------------------------------------
------------------------------------------------------------
------------------------------------------------------------
------------------------------------------------------------
------------------------------------------------------------
------------------------------------------------------------
------------------------------------------------------------
-------------------------------------------TR-ESR-----------
------------------------------------------------------------
---------------------------------------------------------FN-
------------------------------------------------------------
------------------------------------------------------------
-----------FSGYGMG--------------------------------------H-CL
QV-KD-------------------------------------------------------
----GTAV----------------------------------------------------
--------K---------------------------------------------------
------------------------------------ATPANPLPQ---PPK---------
------------------DGDA--------------------------------------
---------------IKKK-----------------------------------------
------------------------------------------------------------
-----------------------FVDR---------------------------------
------------------------------------------------------------
---------------AK-------------------------------------------
------------------------------------------------------------
------------------------------------------------------------
------------------------------------------------------------
------------------------------------------------------------
------------------------------------------------R-----------
--------------------------------------ID--------------------
-TIS-----RA-----------A------------------FP-----------------
------------------------------------------------------------
--L-------AFLIFN----I-F-------Y-----------------------------
--------------------------------------------------W---------
-----------------------I------------------------T-----------
-----------------------------------Y--KIIRHEDVHKK-----------
------------------------------------------------------------
------------------------------------------------------------
------------------------------------------------------------
------------------------------------------------------------
------------------------------------------------------------
------------------------------------------------------------
------------------------------------------------------------
------------------------------------------------------------
------------------------------------------------------------
------------------------------------------------------------
------------------------------------------------------------
----------------------
>LOC112572956_P_canaliculata/1-452
------------------------------------------------------------
------------------------------------------------------------
------------------------------------------------------------
------------------------------------------------------------
------------------------------MSV---------------------------
------------------------------------------------------------
------------------------------------------------------------
-----------------------------TSR----------------------------
------------------------------------------------------------
------------------------------------------------------------
------------------------------------------------------------
----------------------------------------------------SRYQGSGG
HRLV--------------------------------------------------------
------------------------WI----------------------------------
---------VVMSLATNS------------------------------------------
------------------------------------------------------------
------------------------------------------------------------
------------------------------------------------------------
------------------------------------------------------------
------------------------------------------------------------
------------------------------------------------------------
------------------------------------------------------------
------------------------------------------------------------
----------------------------------------------------------VC
FAL-N-NQN---------------------------------------------------
------------------------------------------------------------
------------------------------------------------------------
-----------------------------------------------------Y-R----
---------------------------LE-------------------------------
----KD----------L--------------L----R----------------N------
---------Y---------------S----RT-------------------V--------
------R-----------P-----------------------------------------
------------------------------------------------------------
----VQ--------------------------------N---------------------
-----------------------L----------N-------------------T---I-
------------------------------------------------------------
-----IN--------------V---------------S-I-------------TFVV-F-
------SIF---------------------------------------------------
----------------H---------------------------I---------------
-------------------------DE--------QN---------------QAM-----
--------------TQN--------------SYIA-------------------------
------------------------------------------------------------
----L-----------------------------------R-----WFDEFL--------
------------KW------------------------D---------------------
------PQ--E--------------YG---------------------------------
------GL----------------------------------------------------
-----TT-IE----LS--S---------------------K-------------------
-------------AIWLPYMDS--------------IN----------------------
------------T--------------------------------F--------------
---------------DP-SSLFS-------------------------------------
---------------------SDQLSNA-VVQ-A-S----------G-----Q-------
-----ITWF-Q-QNVL-------------TTI-CR-MD----------IT----------
-----------------YF------PF---D--S------Q-----LC----------N-
------------------------------------------------------------
------------------------------------------------------------
------------------------------------------------------------
------------------------------------------------------------
------------------------------------------------------------
------------------------------------------------------------
-------------------------------------------ISVS-M-----------
---------------W--------------------------------------------
------------------------------------------------------------
------------------------------------------------------------
------------------------------------------------------------
--------------------------TS------ST------------S----------Q
-------------V-------QI-SEV---------------------------------
------------------------------------------------------------
----------V-AR--------QDD--VFFV--E-------N-----S-Q--------W-
--I-----------------------------------------L-------------K-
------------------------------------------------------------
----------S-------LEA--------TL-------------GE---------TSF--
----------------------G-------------------------------------
--------------------N---------------------------------------
------------------------------------------------------------
-----------------------------E----------------S-------------
Y-----------S-AF-----------TVS----------------------FY------
LKR-------RRMFHTLTL--II-PN------V---------------------------
----------------LLALLAS-----L-VFLIP-S--------D-G--------G---
--EK----M-SF-------------------------------I----------------
-MG-----L-L-----L----------------------------AT-------------
------------------------------------------------------------
------------------------------------------------------------
--------------------------------------------GVS-L--------TVL
-MDI---MP-------RSS-----------------L---HI-SV-----LM--------
-------------I----------------------------------------------
----------Y---I---GALSIT-SGLAVV----AS-T--------C-I---------V
F---------C------C-------------SL-----------------------QG--
---------------------------------------------------T--------
-----------------VG--------------PKT--------LL-------------L
FK----------L-L---------------------------------------------
----------RK---------------------------I--------------------
----------ICK-DLHVSKQ---------------------------------------
-----------------RVDPHI-------------------------------------
-HVKIPNESKL------H------------------------------------------
------------------------------------------------------------
------------------------------------------------------------
------------------------------------------------------------
------------------------------------------------------------
---------K--QASPR-------------------------------------------
------------------------------------------------------------
------------------------------------------------------------
------------------------------------------------------------
------------------------------------------------------------
----------------------------------------------------SAAIHNLY
-DLQKDKPTSQ-------------------------------------------------
------------------------------------------------------------
------------------------------------------------------------
------------------------------------------------------------
------------------------------------------------------------
------------------------------------------------------------
------------------------------------------------------------
------------------------------------------------------------
------------------------------------------------------------
------------------------------------------------------------
------------------------------------------------------------
------------------------------------------------------------
------------------------------------------------------------
------------------------------------------------------------
--------------------------------------ETV-------------------
--------ARDDE-----------------------------------------------
-------------------------------------------------E----------
------------------------------------------------------------
----------------DH------------------------------------------
------------------------------------------------------------
------------------------------------------------------------
------------------------------------------------------------
------------------------------------------------------------
---------------IT--------------------------------------W----
-----------------------------------REV----------------------
------------------------------------------------------------
------------------------------------------------------------
-----------------------------------------------GA-----------
-------------------------------------VLD--------------------
---------Q------------V------------------C------------------
------------------------------------------------------------
-----------FRIT-----I-IL------V-----------------------------
------------------------------------------------------------
-----------------------V-GM-------------------T-V-----------
----------------VL-----------------M--LILSF--------------G--
------------------------------------------------------------
------------------------------------------------------------
------------------------------------------------------------
------------------------------------------------------------
------------------------------------------------------------
------------------------------------------------------------
------------------------------------------------------------
------------------------------------------------------------
---------------S--------------------------------------------
------------------------------------------------------------
------------------------------------------------------------
----------------------
>comp414150_c0_seq6_.p1_P_dumerilli/1-453
------------------------------------------------------------
------------------------------------------------------------
------------------------------------------------------------
------------------------------------------------------------
------------------------------------------------------------
------------------------------------------------------------
------------------------------------------------------------
------------------------------------------------------------
------------------------------------------------------------
------------------------------------------------------------
------------------------------------------------------------
------------------------------------------------------------
-MILV-------------------------------------------------------
------------------------------------------------------------
------------------------------------------------------------
------------------------------------------------------------
------------------------------------------------------------
------------------------------------------------------------
------------------------------------------------------------
------------------------------------------------------------
------------------------------------------------------------
------------------------------------------------------------
------------------------------------------------------------
------------------------------------------------------------
----LPS-N---------------------------------------------------
------------------------------------------------------------
------------------------------------------------------------
-----------------------------------------------------Q-Y----
---------------------------LL-------------------------------
----------------L--------------F----S----------------Y------
---------Y--------------------------------------------------
------------------------------------------------------------
------------------------------------------------------------
------------------------------------------------------------
------------------------------------------------------------
------------------------------------------------------------
--------FE---------HLV---------------Y-I-------------CIVS-S-
------RYF---------------------------------------------------
----------------F---------------------------L---------YF----
------------------------KDE--------KN---------------QVL-----
--------------TMN--------------VWFS-------------------------
-----------------------------Q------------------------------
----------------------------------------E-----WFDEKL--------
------------RW------------------------N---------------------
------PS--A--------------YN---------------------------------
------GL----------------------------------------------------
-----DK-LR----IP--P---------------------N-------------------
-------------LIWRPDVVL--------------YN----------------------
------------G--------------------------------V--------------
---------------D--DY----------------------------------------
-----GDKVYS------------K-CLA-MVS-S-D----------G-----S-------
-----VFWA-P-IANL-------------RST-CK-LD----------LT----------
-----------------FF------PF---D--D------Q-----VC----------H-
------------------------------------------------------------
------------------------------------------------------------
------------------------------------------------------------
------------------------------------------------------------
------------------------------------------------------------
------------------------------------------------------------
-------------------------------------------FKVG-S-----------
---------------W--------------------------------------------
------------------------------------------------------------
------------------------------------------------------------
------------------------------------------------------------
--------------------------TY------DG------------F----------Q
-------------V-------DL-TNK---------------------------------
-S----------A-------------------------------------------D---
--------MDL-Q----------Q-----YTV---------N-----G-G--------W-
--D-----------------------------------------L-------------I-
------------------------------------------------------------
----------A-------TKT--------KR-------------NV--V------N-Y--
------------------------------------------------------------
--------------------P---C----------------------------CK-----
------------------------------------------------------------
----------------------------------------------E------P------
F-----------P-DV-----------TFT----------------------IV------
LRR-------RTLYYIMNV--VI-PC------L---------------------------
----------------LLSGLSI-----L-GFWLP-V--------G-T--------S---
--EK----V-SL-------------------------------G----------------
-LT-----V-L-----L----------------------------AF-------------
------------------------------------------------------------
------------------------------------------------------------
--------------------------------------------FVL-G--------LSI
-ADR---IP-------ETS-------------------E-FV-P------L---------
-------------I--------------------------------G-------------
-------V--Y---L---TVIMIL-TSISVA----LC-V--------F-I---------L
H---------L------H-------------RL-----------------------GDSS
----------------V-------------------------------Q-VP--------
-----------------SW--------------LNK--------LT-------------T
------------GYL----------------------------------A----------
-----------R---------------------------L--------------------
----------VGM-----------------------------------------------
------------------------------------------------------------
------------------------------------------------------------
------------------------------------------------------------
-----------------------------------PHIV-------------SSH-----
------------------------------------------------------------
--KGD---------------------------------------PVSMEETHP-------
---------LTDDES---------------------------------------------
------------------------------------------------------------
------------------------------------------------------------
------------------------------------------------------------
------------------------------------------------------------
-----------------------------------------------------SCYRLIR
LEANGM------------------------------------------------------
------------------------------------------------------------
------------------------------------------------------------
------------------------------------------------------------
--YIL-------------------------------------------------------
------------------------------------------------------------
------------------------------------------------------------
------------------------------------------------------------
------------------------------------------------------------
-----------------------AKDKDIALE----------------------------
-------------------------ALG--------------------------------
---------------------------------------C--------------------
-------------------------------------------------L----------
---DH-------------------------------------------------------
------QSK-K-----------------------------L-------------------
--------KKEEV-----------------------------------------------
-------------------------------------------------E----------
------------------------------------------------------------
----------------RS------------------------------------------
-----------------------KA-----------------------------------
------------------------E-T---------------------------------
-----------------------------------------------------S------
---------------DT-------------------------------------------
----------------ESGGPPG--------GRVPSL-----------------LW----
-----------------------------------HDV----------------------
------------------------------------------------------------
------------------------------------------------------------
-----------------------------------------------AE-----------
-------------------------------------VID--------------------
---------R------------V------------------F------------------
------------------------------------------------------------
-----------FWLS-----F-LT------V-----------------------------
------------------------------------------------------------
-----------------------A-TT-------------------T-L-----------
----------------CI-----------------L--V---------------------
--------------------IL--------------------------------------
------------------------------------------------------------
------------------------------------------------------------
-----------------------P------------------------------------
-----------LSK----------------------------------------------
------------------------------------------------------------
PDPLSLM-----------------------------------------------------
------------------------------------------------------------
------------------------------------------------------------
------------------------------------------------------------
------------------------------------------------------------
----------------------
>LOC101860344_A_californica/1-453
------------------------------------------------------------
------------------------------------------------------------
------------------------------------------------------------
------------------------------------------------------------
------------------------------------------------------------
------------------------------------------------------------
------------------------------------------------------------
-------------------------MCVALRL----------------------------
------------------------------------------------------------
------------------------------------------------------------
------------------------------------------------------------
---------------------------------------------------------VFY
ISLI--------------------------------------------------------
------------------------------------------------------------
------------------------------------------------------------
------------------------------------------------------------
------------------------------------------------------------
------------------------------------------------------------
------------------------------------------------------------
------------------------------------------------------------
------------------------------------------------------------
------------------------------------------------------------
------------------------------------------------------------
--------------------------------------------------------SPSS
LIL-ASTYN---------------------------------------------------
------------------------------------------------------------
------------------------------------------------------------
-----------------------DSA-----------------------------R----
---------------------------LY-------------------------------
----AD----------I--------------L--------------------L-------
----P----F----------D----K----R--------------------I--------
------Q-----------P-----------------------------------------
------------------------------------------------------------
----VR--------------------------------N---------------------
-----------------------Q----------S-------------------E---P-
------------------------------------------------------------
-----IT--------------V---------------Y-F-------------QIFL-L-
------NIL---------------------------------------------------
----------------N---------------------------I---------------
-------------------------DE--------VT---------------QRV-----
--------------DLN--------------AWIN-------------------------
------------------------------------------------------------
----F-----------------------------------S-----WVDELR--------
------------TW------------------------N---------------------
------PS--D--------------YN---------------------------------
------GI----------------------------------------------------
-----ST-IH----PL--P---------------------L-------------------
-------------DTWRPRTLV--------------TN----------------------
------------S--------------------------------V--------------
---------------AK-------------------------------------------
-----------RDL------FEDDYSPL-YIS-S-D----------G-----R-------
-----SKWF-P-GTIF-------------SIS-CN-LD----------IR----------
-----------------YY------PF---D--S------Q-----TC----------S-
------------------------------------------------------------
------------------------------------------------------------
------------------------------------------------------------
------------------------------------------------------------
------------------------------------------------------------
------------------------------------------------------------
-------------------------------------------MFI--------------
------------------------------------------------------------
------------------------------------------------------------
------------------------------------------------------------
------------------------------------------------------------
-------M------------------TQ------DF-----------DT----------D
-------------VK------LY----------------------------PD-------
-P------------------------------------------------------S---
--------TVM-----------IGN----FKR---------N-----G-E--------W-
--D-----------------------------------------L-------------V-
------------------------------------------------------------
----------S-------TRV-----------------------TA-SL--------P--
------------------------------------------------------------
--------------------M---------------------------------------
--------------FT--------------------------------------------
-----------------------------D----------------VA------------
F-------------SS----------LKIN----------------------IV------
LKR-------KPLFFVVNI--LV-PT------M---------------------------
----------------FISAISS-----I-VFILP-E--------D-S--------G---
--ER----A-SF-------------------------------A----------------
-IT-----V-L-----L----------------------------SL-------------
------------------------------------------------------------
------------------------------------------------------------
--------------------------------------------SVF-L--------STV
-SSQ---LP-------QNS-------------------E-NF-PI-----I---------
-------------I----------------------------------------------
-------S--Y---L---FSLLVL-NGTTVF----AA-V--------I-Q---------L
QCR-----------------------------------------------------QKKK
E-------------STPD-------------------------SARNDS-----------
------------------------------------------------------------
--------HHDGPVL---------------------------F------AR---------
----------LK------------------------------------------------
------------------------------------------------------------
---------GHFQDGSVS------------------------------------------
-----PAWGS--------------------------------------------------
------------------------------------------------------------
------------------------------------------------------------
------------------------------------------------------------
------------------------------------------------------------
------------------------------------------------------------
------------------------------------------------------------
------------------------------------------------------------
------------------------------------------------------------
------------------------------------------------------------
------------------------------------------------------------
------------------------------------------------------------
------------------------------------------------------------
------------------------------------------------------------
------------------------------------------------------------
------------------------------------------------------------
------------------------------------------------------------
------------------------------------------------------------
------------------------------------------------------------
------------------------------------------------------------
------------------------------------------------------------
---------------------GEQQL-A--------------------------------
---------------------------------------V--------------------
-------------------------------------------------N----------
---PGEVNV---------------------------------------------------
------GQS-F-------K---------------------K----Q--------------
--------DTEHRK----------------------------------------------
------------------------------------------------TS----------
------------------------------------------------------------
-------------LISD-------------------------------------------
------------------------------------------------------------
------------------------------------------------------------
------------------------------------------------------------
------------------------------------------------------------
------------------------------------------------------------
-----------------------------------ADV----------------------
------------------------------------------------------------
------------------------------------------------------------
-----------------------------------------------AL--TRETI----
------------TGHFKQANHS----HGNSVVMAYLKDSN--------------------
---------V------------L------------------L------------------
------------------------------------------------------------
-----------FVFI-----N-TT------------------------------------
--------------------------------------------------W---------
-----------------------L-IL-------------------T-I-----------
---------------YFLVE---------------L--IYH-------------------
------------------------------------------------------------
------------------------------------------------------------
------------------------------------------------------------
------------------------------------------------------------
------------------------------------------------------------
------------------------------------------------------------
------------------------------------------------------------
------------------------------------------------------------
------------------------------------------------------------
------------------------------------------------------------
------------------------------------------------------------
----------------------
>LOC5506821_N_vectensis/1-453
------------------------------------------------------------
------------------------------------------------------------
------------------------------------------------------------
------------------------------------------------------------
------------------------------------------------------------
------------------------------------------------------------
------------------------------------------------------------
------------------------------------------------------------
------------------------------------------------------------
------------------------------------------------------------
------------------------------------------------------------
-------------------------------------------------------MADPR
LFLAKVA-----------------------------------------------------
------------------------------------------------------------
--------LSVIG-----------------------------------------------
-------------VVAHLLTVPVGT-----------------------------------
------------------------------------------------------------
------------------------------------------------------------
------------------------------------------------------------
------------------------------------------------------------
------------------------------------------------------------
------------------------------------------------------------
------------------------------------------------------------
-----------------------------------------------------------S
-GQ-FSTKSTPAGKY---------------------------------------------
------------------------------------------W----------NS-----
------------------------------------------------------------
-----------------------------------------------------T-L----
---------------------------VL-------------------------------
----KN----------L--------------L--------------------EG------
---------Y---------------D----RR-------------------I--------
------R-----------P-----------------------------------------
------------------------------------------------------------
--------------------------------------GS--------------------
----------------------------------K-----G-------------E---P-
------------------------------------------------------------
-----VV--------------V---------------Y-V-------------DMYV-S-
------NIW---------------------------------------------------
----------------A---------------------------M---------------
-------------------------QE--------MN-----------------M-----
------------DFTID--------------IYLR-------------------------
-----------------------------Q------------------------------
----------------------------------------Y-----WRDERL--------
------------QF------------------------E---------------------
---TQTPG--A--------------M----------------------------------
-------L----------------------------------------------------
-----T--------LS--S--------DIN----------K-------------------
-------------QIWVPSTYF--------------LA----------------------
TK----------K--------------------------------A------------Y-
FHDV-------T-TDNY-------------------------------------------
--------------------------LL-QVK-P-D----------G-----S-------
-----LFYS--IRLTI-------------TTS-CR-LD----------LR----------
-----------------DF------PH---D--T------Q-----SC----------S-
------------------------------------------------------------
------------------------------------------------------------
------------------------------------------------------------
------------------------------------------------------------
------------------------------------------------------------
------------------------------------------------------------
-------------------------------------------LSLE-S-----------
---------------Y--------------------------------------------
------------------------------------------------------------
------------------------------------------------------------
------------------------------------------------------------
--------------------------GY------QS------------T----------D
-------------V-------LY-------------------------------------
------------------------------------------------------------
-------------------------------------------------V--------W-
-NE------------R-----LDNTS----------------A-I-----------Y-IH
D-----------------------------------------------------------
----------D-------L-----------E--------------L-PQ--------FE-
---------------------------------------------V----------LG-V
--------------S---RSA-----------KMNKY-----------------NI----
------------------------------------------------------------
-----------------------------G----------------N-------------
H-----------S-SL---------VANFR------------------------------
MKR-------RIGYFLIDT--YI-PS------T---------------------------
----------------IIVIISW-----I-SFWID-P--------E-TAP------A---
---R----V-AL-------------------------------G----------------
-IT-----T-V-----L----------------------------TM-------------
------------------------------------------------------------
------------------------------------------------------------
--------------------------------------------TTL-I--------SSA
-RAN---LP-------KVSY---------------------V-KA-----ID--------
-------------W----------------------------------------------
----------Y---L---LLCLIF-VFGSILE---YT-C----------V----------
TY--------V--------------------ISK----------------------KKRI
------------------------------------------------------------
----------------------------------KQ------------------------
------------------------------------------------------------
-----------K---------------------------Q--------------------
--------------E---------FL----------------------------------
----------------KA------------------------------------------
------------------------------------------------------------
-------ANRVK------------------------------------------------
------------------------------------------------------------
------------------------------------------------------------
------------------------------------------------------------
------------------------------------------------------------
------------------------------------------------------------
------------------------------------------------------------
------------------------------------------------------------
------------------------------------------------------------
------------------------------------------------------------
NNNLFRGK----------------------------------------------------
------------------------------------------------------------
---------------------------------------------------EEIVFGEFP
AK----------------------------------------------------------
------------------------------------------------------------
------------------------------CLQRN-------------------------
------------------------------------------------------------
------------------------------------------------------------
------------------------------------------------------------
------------------------------------------------------------
------------------------------------------------------------
------------------------------------------------------------
------------------------------------------------------------
----N-------------------------------------------------------
----SNVL----------------------------------------------------
--------KRVLGNEEL-------------------------------------------
------------------------------------------------------------
------------------------------------------------------------
---------------CKNMPG---------------------------------------
------------------------------------------------------------
--------------------NIIRMPS---------------------------------
------------------------------------------------------------
---------------EE-------------------------------------------
-------------D----------------------------------------------
------------------------------------------------------------
------------------------------------------------------------
------------------------------------------------------------
----------MWVRDP-------------------------------IL-----------
--------------------------------------ID--------------------
-RVS-----RL-----------F------------------FP-----------------
------------------------------------------------------------
--I-------SFVGFN----G-V-------Y-----------------------------
--------------------------------------------------W---------
-----------------------M------------------------V-----------
-----------------------------------Y--GA--------------------
------------------------------------------------------------
------------------------------------------------------------
------------------------------------------------------------
------------------------------------------------------------
------------------------------------------------------------
------------------------------------------------------------
------------------------------------------------------------
------------------------------------------------------------
------------------------------------------------------------
------------------------------------------------------------
------------------------------------------------------------
----------------------
>CapteG227821_C_telata/1-453
------------------------------------------------------------
------------------------------------------------------------
------------------------------------------------------------
------------------------------------------------------------
------------------------------------------------------------
------------------------------------------------------------
------------------------------------------------------------
------------------------------------------------------------
------------------------------------------------------------
------------------------------------------------------------
------------------------------------------------------------
------------------------------------------------------------
--MVLNRSTMM-------------------------------------------------
-----------------------PTI----------------------------------
------------------------------------------------------------
------------------------------------------------------------
------------------------------------------------------------
------------------------------------------------------------
------------------------------------------------------------
------------------------------------------------------------
------------------------------------------------------------
------------------------------------------------------------
------------------------------------------------------------
------------------------------------------------------------
------AREVCGQSH---------------------------------------------
------------------------------------------------------------
------------------------------------------------------------
-----------------------------------------------------SVR----
---------------------------LI-------------------------------
----ED----------L--------------L-------------------NGN------
---------H---------------N----LL-------------------V--------
------R-----------P-----------------------------------------
------------------------------------------------------------
----VH--------------------------------D---------------------
-----------------------T----------S------------------TT---T-
N-----------------------------------------------------------
-----VT--------------V-------------------------------ELQI-H-
------QIV---------------------------------------------------
----------------E---------------------------L---------------
-------------------------NL--------KE---------------QYL-----
--------------SII--------------VYFN-------------------------
------------------------------------------------------------
----F-----------------------------------A-----WYDELL--------
------------SWI---------------------------------------------
------PE--D--------------YG---------------------------------
------GV----------------------------------------------------
-----QK-LH----LK-NS-----------------------------------------
-------------QIWIPDILP--------------YN---------SVESGQAA-----
------------NRI-----L------------------------A--------------
---------------D--------------------------------------------
-------------------------TNT-IVA-S-T----------G-----R-------
-----VTWM-T-MALL-------------KTS-CN-VD----------VA----------
-----------------NY------PF---D--T------Q-----TC----------K-
------------------------------------------------------------
------------------------------------------------------------
------------------------------------------------------------
------------------------------------------------------------
------------------------------------------------------------
------------------------------------------------------------
-------------------------------------------IKFG-S-----------
---------------W--------------------------------------------
------------------------------------------------------------
------------------------------------------------------------
------------------------------------------------------------
--------------------------TF------NN------------E----------E
-------------M-------SL-------------------------------RC----
-S------------------------------------------------------SN--
----E---AGM-H----------N-----LVA---------N-----G-E--------W-
--D-----------------------------------------I-------------L-
------------------------------------------------------------
----------S-------ATC--------TN-------------NS--V------S-Y--
------------------------------------------------------------
--------------------P---C----------------------------CE-----
------------------------------------------------------------
-----------------------------E----------------E-------------
Y-----------D-DV-----------TLT----------------------MV------
IKR-------KPMFYIYNL--MF-PG------A---------------------------
----------------LLIMMGM-----L-VFLLP-S--------E-S--------G---
--EK----A-SL-------------------------------A----------------
-MT-----T-L-----L----------------------------AM-------------
------------------------------------------------------------
------------------------------------------------------------
--------------------------------------------TVF-M--------QII
-MAH---IP-------ASS-------------------N-VI-P------L---------
-------------L---------------------------------------------D
-------Q--F---F---GLAMIM-LTFSTM----MS-V--------L-L---------I
R---------L------H-------------FR-----------------------GKRG
----------------R-------------------------------T-PP--------
-----------------SW--------------VRE---------L-------------V
------------KGL----------------------------------A----------
-----------K---------------------------V--------------------
----------TCM-SPKL------------------------------------------
---------QYNDIPQKR------------------------------------------
----RPQLYHL-------------------------------------------------
-------DNQ--------------------------------------------------
------------------------------------------------------------
------------------------------------------------------------
------------------------------------------------------------
---------IEMNHKQDTP-----------------------------------------
------------------------------------------------------------
------------------------------------------------------------
------------------------------------------------------------
------------------------------------------------------------
------------------------------------------------------------
------------------------------------------------------------
------------------------------------------------------------
--------------------------------------------------------TKSP
------------------------------------------------------------
------------------------------------------------------------
------------------------------------------------------------
------------------------------------------------------------
------------------------------------------------------------
------------------------------------------------------------
------------------------------------------------------------
-----------------------NGIASS-------------------------------
---------------------------------------L--------------------
-------------------------------------------------L----------
---SA------------------------------------------Q------------
------LKY-IINELD------------------------A-------S-----------
--------KKAKE-----------------------------------------------
-------------------------------------------------D----------
------------------------------------------------------------
----------------DA------------------------------------------
------------------------------------------------------------
------------------------------------------------------------
-----------------------------------------------------V------
--------------LQE-------------------------------------------
----------------E--------------------------------------W----
-----------------------------------NTV----------------------
------------------------------------------------------------
------------------------------------------------------------
-----------------------------------------------TA-----------
-------------------------------------TLD--------------------
---------H------------L------------------S------------------
------------------------------------------------------------
-----------LVAF-----V-IV------V-----------------------------
------------------------------------------------------------
-----------------------F-IS-------------------S-I-----------
----------------FV------------------------------------------
------------------------------------------------------------
-FW---------------------------------------------------------
------------------------------------------------------------
-----------------------P------------------------------------
-----------AMEGQ--------------------------------------------
------------------------------------------------------------
------------------------------------------------------------
------------------------------------------------------------
------------------------------------------------------------
------------------------------------------------------------
------------------------------------------------------------
----------------------
>GABRA6_H_sapiens/1-453
------------------------------------------------------------
------------------------------------------------------------
------------------------------------------------------------
------------------------------------------------------------
------------------------------------------------------------
------------------------------------------------------------
------------------------------------------------------------
------------------------------------------------------------
------------------------------------------------------------
------------------------------------------------------------
------------------------------------------------------------
--------------------------------------------------------MASS
LPW---------------------------------------------------------
------------------------------------------------------------
-----------L------------------------------------------------
-----------------CIILWLEN-----------------------------------
------------------------------------------------------------
------------------------------------------------------------
------------------------------------------------------------
------------------------------------------------------------
--------------ALGKL-----------------------------------------
------------------------------------------------------------
------------------------------------------------------------
------------------------------------------------------------
-----EVEGNFYSE----------------------------------------------
-----------------------------------------------------NV-----
------------------------------------------------------------
-----------------------------------------------------S-R----
---------------------------IL-------------------------------
----DN----------L--------------L--------------------EG------
---------Y---------------D----NR-------------------L--------
------R-----------P-----------------------------------------
------------------------------------------------------------
--------------------------------------GF--------------------
----------------------------------G-----G-------------A---V-
------------------------------------------------------------
-----TE--------------V---------------K-T-------------DIYV-T-
------SFG---------------------------------------------------
----------------P---------------------------V---------------
-------------------------SD--------VE-----------------M-----
------------EYTMD--------------VFFR-------------------------
-----------------------------Q------------------------------
----------------------------------------T-----WTDERL--------
------------KF------------------------G---------------------
-----GPT--E--------------I----------------------------------
-------L----------------------------------------------------
-----S--------LN--N--------LMV----------S-------------------
-------------KIWTPDTFF--------------RN----------------------
GK----------K--------------------------------S------------I-
AHNM-------T-TPNK-------------------------------------------
--------------------------LF-RIM-Q-N----------G-----T-------
-----ILYT--MRLTI-------------NAD-CP-MR----------LV----------
-----------------NF------PM---D--G------H-----AC----------P-
------------------------------------------------------------
------------------------------------------------------------
------------------------------------------------------------
------------------------------------------------------------
------------------------------------------------------------
------------------------------------------------------------
-------------------------------------------LKFG-S-----------
---------------Y--------------------------------------------
------------------------------------------------------------
------------------------------------------------------------
------------------------------------------------------------
--------------------------AY------PK------------S----------E
-------------I-------IY-------------------------------------
------------------------------------------------------------
-------------------------------------------------T--------W-
--K------------K------GPLY----------------S-V-----------E-VP
E-----------------------------------------------------------
----------E-------S-----------S-------------SL-LQ--------YD-
---------------------------------------------L----------IG-Q
--------------T---VSS-----------ET--I-----------------KS----
------------NT----------------------------------------------
-----------------------------G----------------E-------------
Y-----------V-IM---------TVYFH------------------------------
LQR-------KMGYFMIQI--YT-PC------I---------------------------
----------------MTVILSQ-----V-SFWIN-K--------E-SVP------A---
---R----T-VF-------------------------------G----------------
-IT-----T-V-----L----------------------------TM-------------
------------------------------------------------------------
------------------------------------------------------------
--------------------------------------------TTL-S--------ISA
-RHS---LP-------KVSY---------------------A-TA-----MD--------
-------------W----------------------------------------------
----------F---I---AVCFAF-VFSALIE---FA-A----------V----------
NY--------F--------------------TNLQ---------------------TQKA
------------------------------------------------------------
----------------------------------KR------------------------
------------------------------------------------------------
-----------K---------------------------A--------------------
--------------Q---------------------------------------------
----------------FA------------------------------------------
------------------------------------------------------------
-------APPTV-TIS--------------------------------------------
------------------------------------------------------------
------------------------------------------------------------
------------------------------------------------------------
-------KATEPLEAEI-VLH---------------------------------------
------------------------------------------------------------
---P--------------------------------------------------------
-------------------D----------------------------------------
------------------------------------------------------------
-----------------------------------------------------------S
KYHL--------------------------------------------------------
----------------------------------------------------KKRITSLS
LP----------------------------------------------------------
------------------------------------------------------------
------------------------------------------------------------
------------------------------------------------------------
------------------------------------------------------------
------------------------------------------------------------
------------------------------------------------------------
------------------------------------------------------------
-------------------IVSSSEANK--------------------------------
------------------------------------------------------------
------------------------------------------------------------
VL-TR-------------------------------------------------------
----API-----------------------------------------------------
------------------------------------------------------------
------------------------------------------------------------
------------------------------------------------------------
------------------------------------------------------LQS---
------------------------------------------------------------
--------------------------T---------------------------------
------------------------------------------------------------
---------------PV-------------------------------------------
--------------TPPPL-----------------------------------------
--------------S--------------PAFG---GT----------------------
------------------------------------------------------------
------------------------------------------------------------
-----------------------------------------------SK-----------
--------------------------------------ID--------------------
-QYS-----RI-----------L------------------FP-----------------
------------------------------------------------------------
--V-------AFAGFN----L-V-------Y-----------------------------
--------------------------------------------------W---------
-----------------------V------------------------V-----------
-----------------------------------Y--LSKDTME---------------
------------------------------------------------------------
------------------------------------------------------------
------------------------------------------------------------
------------------------------------------------------------
------------------------------------------------------------
------------------------------------------------------------
------------------------------------------------------------
------------------------------------------------------------
--------VSSSVE----------------------------------------------
------------------------------------------------------------
------------------------------------------------------------
----------------------
>LOC112568764_P_canaliculata/1-453
------------------------------------------------------------
------------------------------------------------------------
------------------------------------------------------------
------------------------------------------------------------
------------------------------------------------------------
------------------------------------------------------------
------------------------------------------------------------
-----------------------------------MQ-----------------------
------------------------------------------------------------
------------------------------------------------------------
------------------------------------------------------------
------------------------------------------------------GRVYFF
CALAL-------------------------------------------------------
------------------------------------------------------------
---------FSMVTRGQAM-----------------------------------------
------------------------------------------------------------
------------------------------------------------------------
------------------------------------------------------------
------------------------------------------------------------
------------------------------------------------------------
------------------------------------------------------------
------------------------------------------------------------
------------------------------------------------------------
------------------------------------------------------------
------VRE---------------------------------------------------
------------------------------------------------------------
------------------------------------------------------------
---------------------------------------------------DFK-R----
---------------------------LT-------------------------------
----DV----------L--------------F--------------------KD------
---------Y---------------K----KD-------------------F--------
------R-----------P-----------------------------------------
------------------------------------------------------------
----VS--------------------------------N---------------------
-----------------------D----------T-------------------G---P-
------------------------------------------------------------
-----TS--------------V---------------D-L-------------VFSL-F-
------SIV---------------------------------------------------
----------------D---------------------------I---------------
-------------------------DE--------QD---------------QRM-----
--------------KTS--------------AMLK-------------------------
------------------------------------------------------------
----M-----------------------------------T-----WVDEYL--------
------------SW------------------------D---------------------
------PT--N--------------YS---------------------------------
------NI----------------------------------------------------
-----NS-IL----VK--Q---------------------S-------------------
-------------SIWLPDIVV--------------GN----------------------
------------T--------------------------------V--------------
---------------TT-QTYLG-------------------------------------
----------------------YDNLQV-RVW-S-N----------G-----T-------
-----VNWH-P-MAVF-------------DTS-CD-ID----------VT----------
-----------------YY------PF---D--T------Q-----VC----------H-
------------------------------------------------------------
------------------------------------------------------------
------------------------------------------------------------
------------------------------------------------------------
------------------------------------------------------------
------------------------------------------------------------
-------------------------------------------IVFI-S-----------
---------------S--------------------------------------------
------------------------------------------------------------
------------------------------------------------------------
------------------------------------------------------------
--------------------------VS------YT------------S----------E
-------------L-------RV------------------------------------L
FN----------QSHR--------------------------------------------
--------IDM------------DR----FTS---------D-----S-I--------W-
--K-----------------------------------------I-------------I-
------------------------------------------------------------
----------D-------KSA---------------------------------------
------------------------------------------------------------
--------------------S---------------------------------------
-------------AEN--------------------------------------------
-----------------------------S----------------EN-----------I
N-----------I-KI-------------S----------------------LQ------
LKR-------RSTYFVLNI--FI-PI------L---------------------------
----------------LLAMTSP-----M-PFALP-A--------D-S--------G---
--ER----M-SV-------------------------------S----------------
-VT-----L-L-----L----------------------------AF-------------
------------------------------------------------------------
------------------------------------------------------------
--------------------------------------------TVY-L--------TII
-DNA---MP-------QSS-------------------V-QL-SL-----LT--------
-------------L----------------------------------------------
----------Y---V---LLMLGL-NALSVL----LC-V--------L-I---------L
R---------L------H-------------HR---------------------------
-----------------------------------------------PSSKP--------
-----------------LG--------------KRT-------SKI-------------I
------------LYL---------------------------------------------
-----------QQ--------------------------L--------------------
----------MLRAK---------------------------------------------
-------AKIKSTKVEAKIHQ---------------------------------------
-----PNKPIV-------------------------------------------------
------------------------------------------------------------
------------------------------------------------------------
------------------------------------------------------------
------------------------------------------------------------
------------------------------------------------------------
------------------------------------------------------------
------------------------------------------------------------
------------------------------------------------------------
------------------------------------------------------------
------------------------------------------------------------
------------------------------------------------------------
------------------------------------------------------------
------------------------------------------------------------
------------------------------------------------------------
------------------------------------------------------------
------------------------------------------------------------
------------------------------------------------------------
------------------------------------------------------------
------------------------------------------------------------
------------------------------------------------------------
-----------------------AV-----------------------------------
------------------------------------------------------------
------------------------------------------------------------
---EK-----------------------------------------GK------------
------ITV-S----------------ET-----------T-------------------
--------DIS-P-----------------------------------------------
------------------------------------------------AD----------
------------------------------------------------------------
----------------DD------------------------------------------
------------------------------------------------------------
-----------------------------------------------H------------
--------------------------------------------------SGPSGN----
------------ASTSS-------------------------------------------
----------------KVCP---------------------------------ITG----
-----------------------------------QQA----------------------
------------------------------------------------------------
------------------------------------------------------------
-----------------------------------------------GE-----------
-------------------------------------TLS--------------------
---------V------------F------------------F------------------
------------------------------------------------------------
-----------FIIF-----F-LY------S-----------------------------
------------------------------------------------------------
-----------------------V-GS-------------------T-F-----------
----------------IFFIA--------------V--VGG----------------G--
------------------------------------------------------------
------------------------------------------------------------
------------------------------------------------------------
------------------------------------------------------------
-----------ARQLIKTHDVI--------------------------------------
----------AL------------------------------------------------
------------------------------------------------------------
------------------------------------------------------------
---------------N--------------------------------------------
------------------------------------------------------------
------------------------------------------------------------
----------------------
>LOC100373583_S_kowalewskii/1-453
------------------------------------------------------------
------------------------------------------------------------
------------------------------------------------------------
------------------------------------------------------------
------------------------------------------------------------
------------------------------------------------------------
------------------------------------------------------------
----------------------MSNWLL--------------------------------
------------------------------------------------------------
------------------------------------------------------------
------------------------------------------------------------
---------------------------------------------------------YVA
SALL--------------------------------------------------------
------------------------------------------------------------
------------------------------------------------------------
------------------------------------------------------------
------------------------------------------------------------
------------------------------------------------------------
------------------------------------------------------------
------------------------------------------------------------
------------------------------------------------------------
------------------------------------------------------------
------------------------------------------------------------
------------------------------------------------------------
--L-LVSST---------------------------------------------------
------------------------------------------------------------
------------------------------------------------------------
-----------------------------------------------------AVE----
----------SGGA-GGDTHAL-----LI-------------------------------
----NT----------L--------------L--------------------SN------
---------Y---------------S----KY-------------------T--------
------R-----------P-----------------------------------------
------------------------------------------------------------
----VI--------------------------------N---------------------
-----------------------A----------T-------------------T---T-
------------------------------------------------------------
-----TV--------------V---------------S-H-------------RILP-I-
------QIL---------------------------------------------------
----------------D---------------------------V---------------
-------------------------DE--------KN---------------QII-----
--------------TLK--------------VWLA-------------------------
-----------------------------L------------------------------
----------------------------------------R-----WYDEFL--------
------------TW------------------------N---------------------
------PS--D--------------FG---------------------------------
------GI----------------------------------------------------
-----NV-VN----IP-----------------------VD-------------------
-------------LIWQPDIYL--------------YG----------------------
------------S--------------------------------T--------------
---------------SK-DFVRH-------------------------------------
----------------------LD-TDV-QIY-P-D----------G-----L-------
-----IIAP-Q-PVIY-------------KST-CE-ID----------AT----------
-----------------FF------PF---D--Q------Q-----EC----------Y-
------------------------------------------------------------
------------------------------------------------------------
------------------------------------------------------------
------------------------------------------------------------
------------------------------------------------------------
------------------------------------------------------------
-------------------------------------------LKFG-S-----------
---------------W--------------------------------------------
------------------------------------------------------------
------------------------------------------------------------
------------------------------------------------------------
--------------------------TY------DG------------F----------R
-------------I-------DL-------------------------------DI----
-Y----------PN------------------------------------------S---
--------GKL------------DN----YIA---------N-----G-E--------W-
--H-----------------------------------------L-------------F-
------------------------------------------------------------
----------E-------IPI--------VK-------------HV--A------F-YI-
------------------------------------------------------------
------------------------C----------------------------CI-----
------------------------------------------------------------
----------------------------------------------E------P------
Y-----------P-DI-----------TYT----------------------LI------
FQR-------RSLFYFYTL--VI-PA------I---------------------------
----------------LLFVLVL-----V-GFYLP-S--------N-C--------G---
--ER----M-TL---------------------------------F--------------
-VT----SM-L----------------------------------AL-------------
------------------------------------------------------------
------------------------------------------------------------
--------------------------------------------IVF-L--------TLV
-SEY---MP-------PTS-------------------N-ST-P------Y---------
-------------L----------------------------------------------
-------Q-RY---L---LSMIGF-VSAASV----LT-G--------I-N---------I
N---------I------H-------------FQ-----------------------APGC
----------------P-------------------------------P-IP--------
-----------------RW--------------LQN--------VA-------------F
------------NYL----------------------------------A----------
-----------V---------------------------I--------------------
----------ACM-----------------------------------------------
-----------------R------------------------------------------
-----GRVKT--------------------------------------------------
------YLKH--------------------------------------------------
----------------------------------------------QIEAMSENEYSGN-
--------------------KEIEA-----------------------------------
------------------------------------------S-HGTI------------
------------DDAEHVR-----------------------------------------
------------------------------------------------------------
-----QKSLIL-------------------------------------------------
-----------------QAD----------------------------------------
------------------------------------------------------------
------------------------------------------------------------
------------------------------------------------------------
------------------------------------------------------------
------------------------------------------------------------
------------------------------------------------------------
------------------------------------------------------------
------------------------------------------------------------
------------------------------------------------------------
-----------------------------------------NISY-N-------------
---------------------------------------------------Y--------
------------------------------------------------------------
------------------------------------------------------------
------------------------------------------------------------
------------------------------------------------------------
------------------------------------------------------------
------------------------------------------------------------
------------------------------------------------------------
------------------------------------------------------------
------------------------------------------------------------
------------------------------------------------------------
------------------------------------------------------------
--------------------------R---------------------------------
-----------------------------------------------------V------
---------------Q--------------------------------------------
----------------G--------------------------------------W----
-----------------------------------QLL----------------------
------------------------------------------------------------
------------------------------------------------------------
-----------------------------------------------AQ-----------
-------------------------------------ILD--------------------
---------R------------I------------------L------------------
------------------------------------------------------------
-----------LICF-----L-LA------F-----------------------------
------------------------------------------------------------
-----------------------V-SI-------------------S-V-----------
----------------GM-----------------F--TF--------------------
------------------------------------------------------------
------------------------------------------------------------
------------------------------------------------------------
------------------------------------------------------------
------------LYTQKKGPSH--------------------------------------
----------AH------------------------------------------------
------------------------------------------------------------
------------------------------------------------------------
------------------------------------------------------------
------------------------------------------------------------
------------------------------------------------------------
----------------------
>LOC116603476_N_vectensis/1-454
------------------------------------------------------------
------------------------------------------------------------
------------------------------------------------------------
------------------------------------------------------------
------------------------------MLE---------------------------
------------------------------------------------------------
------------------------------------------------------------
------------------------------------------------------------
------------------------------------------------------------
------------------------------------------------------------
------------------------------------------------------------
------------------------------------------------------------
DMFL--------------------------------------------------------
------------------------------------------------------------
------------------------------------------------------------
------------------------------------------------------------
------------------------------------------------------------
------------------------------------------------------------
------------------------------------------------------------
------------------------------------------------------------
------------------------------------------------------------
------------------------------------------------------------
------------------------------------------------------------
---------------------------------------------------GA--LLTVL
-VT-VKLVSC----HAGYRQD---------------------------------------
------------------------------------------------------------
------------------------------------------------------------
-----------------------------------------------------N-K----
---------------------------TI-------------------------------
-DEVVE----------Y--------------I----Q---------------HN------
---------Y---------------N----KV-------------------R--------
------R-----------P-----------------------------------------
------------------------------------------------------------
------------------------------------------------------------
--------------------STPD----------G-------------------G---P-
------------------------------------------------------------
-----LQ--------------V---------------V-V-------------DLVI-I-
------SMS---------------------------------------------------
----------------S---------------------------L---------------
------------------------------------D---DNN-----------M-----
------------EYTIS--------------FYLR-------------------------
-----------------------------Q------------------------------
----------------------------------------T-----WHDPLL--------
------------RY------------------------NK--------------------
--SSLVNA--A---------------S---------------------------------
-------Y----------------------------------------------------
----AT--------LN--Y--------ALV----------D-------------------
-------------KIWKPDTYL--------------EN---------V-----------K
KI----------D--------------------------------A------------G-
SDDK-------S-LVHK-------------------------------------------
--------------------------GF-RVY-P-N----------G-----N-------
-----VTFS--TRISA-------------TLS-CK-ME----------FR----------
-----------------NF------PM---D--R------Q-----SC----------P-
------------------------------------------------------------
------------------------------------------------------------
------------------------------------------------------------
------------------------------------------------------------
------------------------------------------------------------
------------------------------------------------------------
-------------------------------------------VTIS-S-----------
---------------Y--------------------------------------------
------------------------------------------------------------
------------------------------------------------------------
------------------------------------------------------------
--------------------------FF------PE------------D----------E
-------------I-------YY-------------------------------------
------------------------------------------------------------
-------------------------------------------------I--------W-
----------------------GDLR------------------I---------------
Y-----------------------------------------------------------
----------K-------G-----------E--------------L-AQ--------FD-
---------------------------------------------V----------LG-L
-------------KK--DVDK-----------LN--F-----------------SSA---
------------------------------------------------------------
-----------------------------G----------------V-------------
F-----------S-AV---------RASIE------------------------------
FRR-------RIQNFLLCF--YV-PT------I---------------------------
----------------LTVMLSW-----V-SFFIS-P--------N-SAP------A---
---R----C-AL-------------------------------G----------------
-II-----T-V-----L----------------------------AV-------------
------------------------------------------------------------
------------------------------------------------------------
--------------------------------------------GGF-L--------TGQ
-QRS---SP-------VVSY---------------------V-TS-----AD--------
-------------L----------------------------------------------
----------Y---I---LVCYVF-VFCALLE---YA-V----------V----------
HY------------FFVY-------------EKQI---------------------YQYQ
--------------LQQ-------------------------------QSLI--------
----------------------------------NQ------------------------
------------------------------------------------------------
-----------S---------------------------M--------------------
-----------QGIT---------------------------------------------
---------------QD-------------------------------------------
------------------------------------------------------------
------------------------------------------------------------
------------------------------------------------------------
------------------------------------------------------------
------------------------------------------------------------
-------LLIDEGELEE-------------------------------------------
------------------------------------------------------------
------------------------------------------------------------
------------------------------------------------------------
------------------------------------------------------------
---------------------------------------------------------TNE
PQNG--------------------------------------------------------
------------------------------------------------------------
------------------------------------------------------------
------------------------------------------------------------
------------------------------------------------------------
------------------------------------------------------------
------------------------------------------------------------
--------------------------------------IPLSTQQ-RRRSD---------
------------------------------------------------------------
------------------------------------------------------------
------------------------------------------------------------
------------------------------------------------------------
------------------------------------------------------------
---SN-------------------------------------------------------
----SQTK----------------------------------------------------
--------GSFKTEVRI-------------------------------------------
--------------------------------------------AKPGPG----------
------------------------------------------------------------
------------------------------------------------------------
------------------------------------------------------------
------------------------------------------------------------
------------------------------------------------------------
---------------AR-------------------------------------------
-----------------------------------------------G-------K----
------------DHALLT------------------GIGDK-------------------
------------------------------------------------------------
------------------------------------------------------------
----------------------------------------------ELA-----------
--------------------------------------IE--------------------
-RVS-----RV-----------A------------------FP-----------------
------------------------------------------------------------
--L-------AFALFN----V-V-------Y-----------------------------
--------------------------------------------------W---------
-----------------------A------------------------I-----------
-----------------------------------Y--LPGH------------------
------------------------------------------------------------
------------------------------------------------------------
------------------------------------------------------------
------------------------------------------------------------
------------------------------------------------------------
------------------------------------------------------------
------------------------------------------------------------
------------------------------------------------------------
------------------------------------------------------------
------------------------------------------------------------
------------------------------------------------------------
----------------------
>LOC100378987_S_kowalewskii/1-454
------------------------------------------------------------
------------------------------------------------------------
------------------------------------------------------------
------------------------------------------------------------
------------------------------------------------------------
------------------------------------------------------------
------------------------------------------------------------
---------------------------MALQS----------------------------
------------------------------------------------------------
------------------------------------------------------------
------------------------------------------------------------
--------------------------------------------------------GILL
FAAI--------------------------------------------------------
-----------------------QAV----------------------------------
---------VN-------------------------------------------------
------------------------------------------------------------
------------------------------------------------------------
------------------------------------------------------------
------------------------------------------------------------
------------------------------------------------------------
---------------YSGVLSS--------------------------------------
------------------------------------------------------------
------------------------------------------------------------
------------------------------------------------------------
------PHE---------------------------------------------------
------------------------------------------------------------
------------------------------------------------------------
-----------------------------------------------------E-N----
---------------------------LQ-------------------------------
----TE----------V--------------F--------------------NG------
---------Y---------------N----KD-------------------I--------
------R-----------P-----------------------------------------
------------------------------------------------------------
----VN--------------------------------V---------------------
---------------------------V------T-------------------D---T-
------------------------------------------------------------
-----MV--------------L---------------S-F-------------SLYI-L-
------QIL---------------------------------------------------
----------------D---------------------------I---------------
-------------------------E----------------------------------
------------------------------------------------------------
------------------------------------------------------------
----------------------------------------------WRDEKL--------
------------HW------------------------N---------------------
------PA--D--------------HS---------------------------------
------NI----------------------------------------------------
-----NQ-IV----IP-----------------------VK-------------------
-------------DLWTPNIML--------------DN----------------------
------------S--------------------------------A--------------
---------------NG-EYEIP-------------------------------------
----------------------KI-ATA-VLS-H-D----------G-----N-------
-----VTYS-V-PVIF-------------VTP-CI-LD----------IR----------
-----------------YF------PF---D--S------Q-----QC----------Q-
------------------------------------------------------------
------------------------------------------------------------
------------------------------------------------------------
------------------------------------------------------------
------------------------------------------------------------
------------------------------------------------------------
-------------------------------------------LKFG-P-----------
---------------W--------------------------------------------
------------------------------------------------------------
------------------------------------------------------------
------------------------------------------------------------
--------------------------DR------TR------------Q----------E
-------------I-------VM-------------------------------------
-N----------------------------------------------------------
------LKHDA---IDN-----TK-----YIN---------N-----S-E--------W-
--D-----------------------------------------W-------------V-
------------------------------------------------------------
----------K-------STA--------IIT------------DD---------N-V--
------------------------------------------------------------
--------------------D---------------------------------------
------------------------------------------------------------
-----------------------------G----------------D------------G
Y-----------S-LV-----------TYT----------------------IF------
VER-------RPLYYVINI--LL-PS------I---------------------------
----------------AMALLSA-----L-VLCLP-P--------E-S--------G---
--EK----M-SF-------------------------------G----------------
-VS-----I-L-----V----------------------------AT-------------
------------------------------------------------------------
------------------------------------------------------------
--------------------------------------------SVF-G--------VLV
-SDI---TP-------ATS-------------------D-HV-P------L---------
-------------L--------------------------------I-------------
-------Q--F---L---MFNLFL-VTVSIC----VS-V--------A-V---------L
Q---------V------Y-------------HR-----------------------SSYN
---------------LK---------------------------------MP--------
-----------------SS--------------IRL--------IF-------------M
------------KIL----------------------------------P----------
-----------K---------------------------A--------------------
----------LFM-K---------------------------------------------
------------------------------------------------------------
-----PF-------------------------------------------------ALTW
DTHKVHVEPR-------------------------------------------------K
DRPS--------------------------------------------------------
------------------------------------------------------------
-------------------NTAWT------------------------------------
------LEDISRNEHTN-------------------------------------------
------------------------------------------------------------
------------------------------------------------------------
-----------------NQSIPTSE-----------------------------------
-----------LQR----------------------------------------------
------------------------------------------------------------
HDG---------------------------------------------------------
------------------------------------------------------------
------------------------------------------------------------
------------------------------------------------------------
------------------------------------------------------------
---------------------------------IHKSV----------------------
------------------------------------------------------------
------------------------------------------------------------
------------------------------------------------------------
--------------------------------------------------------T---
------------------------LLQEI-------------------------------
---------------------------------------L--------------------
-------------------------------------------------D----------
---E--------------------------------------------------------
------LRH-F-----------------------------R-------------------
--------TSVKA-----------------------------------------------
-------------------------------------------------E----------
------------------------------------------------------------
----------------NV------------------------------------------
------------------------E-----------------------------------
------------------------S-E---------------------------------
-----------------------------------------------------M------
---------------LA-------------------------------------------
----------------E--------------------------------------W----
-----------------------------------RYV----------------------
------------------------------------------------------------
------------------------------------------------------------
-----------------------------------------------AK-----------
-------------------------------------VVD--------------------
---------R------------L------------------F------------------
------------------------------------------------------------
-----------FVMA-----V-FS------Y-----------------------------
------------------------------------------------------------
-----------------------L-IG-------------------A-I-----------
----------------VI-----------------F--SDRST-----------------
------------------------------------------------------------
------------------------------------------------------------
------------------------------------------------------------
--------------------DEV-------------------------------------
------------------------------------------------------------
------------------------------------------------------------
------------------------------------------------------------
------------------------------------------------------------
------------------------------------------------------------
------------------------------------------------------------
------------------------------------------------------------
----------------------
>gabra5_D_rerio/1-454
------------------------------------------------------------
------------------------------------------------------------
------------------------------------------------------------
------------------------------------------------------------
---------------------------MGYGPHCSG------------------------
------------------------------------------------------------
------------------------------------------------------------
----------------------------K-------------------------------
------------------------------------------------------------
------------------------------------------------------------
------------------------------------------------------------
--------------------------------------------------------MRSL
WVGV--------------------------------------------------------
------------------------------------------------------------
-----------L------------------------------------------------
-----------------FMTLTCHL-----------------------------------
------------------------------------------------------------
------------------------------------------------------------
------------------------------------------------------------
------------------------------------------------------------
--------------SLSQSTTGTPK-----------------------------------
------------------------------------------------------------
------------------------------------------------------------
------------------------------------------------------------
-----ESELNDNIT----------------------------------------------
-----------------------------------------------------VF-----
------------------------------------------------------------
-----------------------------------------------------T-R----
---------------------------IL-------------------------------
----DG----------L--------------L--------------------DG------
---------Y---------------D----NR-------------------L--------
------R-----------P-----------------------------------------
------------------------------------------------------------
--------------------------------------GL--------------------
----------------------------------G-----E-------------K---V-
------------------------------------------------------------
-----TE--------------I---------------K-T-------------NIFV-T-
------SFG---------------------------------------------------
----------------P---------------------------V---------------
-------------------------SD--------TE-----------------M-----
------------EYTID--------------VFFR-------------------------
-----------------------------Q------------------------------
----------------------------------------S-----WKDERL--------
------------CF------------------------K---------------------
-----GPM--E--------------M----------------------------------
-------L----------------------------------------------------
-----P--------LN--N--------LLA----------S-------------------
-------------NIWTPDTFF--------------LN----------------------
GK----------K--------------------------------S------------I-
AHNM-------T-TPNK-------------------------------------------
--------------------------LL-RLK-D-D----------G-----T-------
-----LLYT--MRLTI-------------SAE-CP-MQ----------LE----------
-----------------DF------PM---D--A------H-----AC----------P-
------------------------------------------------------------
------------------------------------------------------------
------------------------------------------------------------
------------------------------------------------------------
------------------------------------------------------------
------------------------------------------------------------
-------------------------------------------LKFG-S-----------
---------------Y--------------------------------------------
------------------------------------------------------------
------------------------------------------------------------
------------------------------------------------------------
--------------------------AY------PI------------S----------E
-------------V-------VY-------------------------------------
------------------------------------------------------------
-------------------------------------------------K--------W-
--T------------K------GPGK----------------S-V-----------V-VA
E-----------------------------------------------------------
----------E-------G-----------S-------------RL-NQ--------YH-
---------------------------------------------L----------IG-H
--------------T---AGT-----------ED--I-----------------ST----
------------SR----------------------------------------------
-----------------------------G----------------Q-------------
Y-----------T-VM---------MAHFY------------------------------
LKR-------KIGYFVIQT--YM-PC------F---------------------------
----------------MTVILSQ-----V-SFWLN-R--------E-SVP------A---
---R----T-VF-------------------------------G----------------
-VT-----T-V-----L----------------------------TM-------------
------------------------------------------------------------
------------------------------------------------------------
--------------------------------------------TTL-S--------ISA
-RNS---LP-------KVAY---------------------A-TA-----MD--------
-------------W----------------------------------------------
----------F---I---AVCYAF-VFSALIE---FA-T----------V----------
NY--------F--------------------TKRS---------------------WAWD
------------------------------------------------------------
----------------------------------GK------------------------
------------------------------------------------------------
-----------K---------------------------A--------------------
--------------L---------------------------------------------
----------------EA------------------------------------------
------------------------------------------------------------
-------QQP--------------------------------------------------
------------------------------------------------------------
------------------------------------------------------------
------------------------------------------------------------
------------------------------------------------------------
------------------------------------------------------------
------------------------------------------------------------
------------------------------------------------------------
------------------------------------------------------------
------------------------------------------------------------
------------------------------------------------------------
----------------------------------------------------KKKDPLAL
SK----------------------------------------------------------
------------------------------------------------------------
------------------------------------------------------------
------------------------------------------------------------
------------------------------------------------------------
------------------------------------------KPN-N-------------
------------------------------------------------------------
------------------------------------------------------------
---------------------FTANINK--------------------------------
------------------------------------------------------------
------------------------------------------------------------
DA-AI-------------------------------------------------------
----STIS----------------------------------------------------
--------NS--------------------------------------------------
---------------------------------------------------------TTV
Q-----------------------------------------------------------
------------------------------------------------------------
------------------------------------------------------------
----------------------LKSAE---------------------------------
------------------------------------------------------------
---------------AK-------------------------------------------
-------------PAPDPK-----------------------------------------
--------------K------------------TYNSV----------------------
------------------------------------------------------------
------------------------------------------------------------
-----------------------------------------------SK-----------
--------------------------------------ID--------------------
-KMS-----RI-----------V------------------FP-----------------
------------------------------------------------------------
--V-------LFGTFN----L-V-------Y-----------------------------
--------------------------------------------------W---------
-----------------------A------------------------T-----------
-----------------------------------Y--LNREPVI---------------
------------------------------------------------------------
------------------------------------------------------------
------------------------------------------------------------
------------------------------------------------------------
------------------------------------------------------------
------------------------------------------------------------
------------------------------------------------------------
------------------------------------------------------------
--------KGAV------------------------------------------------
------------------------------------------------------------
------------------------------------------------------------
----------------------
>OctVul6B007229P2_O_vulgaris/1-454
---------------------MLLLNRFEPRHR---------------------------
----HQGKYCQT-----------------------------KRSLKTNIEE---------
------------------------------------------------------------
------------------------------------------------------------
---------------------------REGMG----------------------------
------------------------------------------------------------
------------------------------------------------------------
---------------------------YYTWNTFA-------------------------
------------------------------------------------------------
------------------------------------------------------------
------------------------------------------------------------
--------------------------------------------------------LMLL
VLCC--------------------------------------------------------
------------------------------------------------------------
------------------------------------------------------------
------------------------------------------------------------
------------------------------------------------------------
------------------------------------------------------------
------------------------------------------------------------
------------------------------------------------------------
---------------VETTI----------------------------------------
------------------------------------------------------------
------------------------------------------------------------
-----------------------------------------------------------S
-SG-SPS-----------------------------------------------------
----------------------------------------------------R-------
------------------------------------------------------------
-----------------------------------------------------S-E----
---------------------------VI-------------------------------
----KN----------I--------------L--------------------LN------
---------Y---------------D----NR-------------------I--------
------S-----------P-----------------------------------------
------------------------------------------------------------
--------------------------------------HF--------------------
-----DP---------------------------D-------------------V---P-
------------------------------------------------------------
-----TK--------------V---------------K-V-------------HMYV-N-
------SFD---------------------------------------------------
----------------S---------------------------I---------------
-------------------------RE--------SS-----------------M-----
------------DFSMN--------------FIIT-------------------------
-----------------------------Q------------------------------
----------------------------------------K-----WNDPRL--------
------------KF--STG-----------------------------------------
------TD--E--------------N----------------------------------
-------L----------------------------------------------------
-----E--------LD--T--------KFM----------D-------------------
-------------RIWVPDLYF--------------AN----------------------
EK----------E--------------------------------A------------N-
FHNI-------T-VPNR-------------------------------------------
--------------------------MM-HLH-S-D----------G-----T-------
-----VRYR--VRLTM-------------TAT-CP-MK----------LE----------
-----------------KF------PL---D--I------Q-----TC----------S-
------------------------------------------------------------
------------------------------------------------------------
------------------------------------------------------------
------------------------------------------------------------
------------------------------------------------------------
------------------------------------------------------------
-------------------------------------------IFIK-S-----------
---------------F--------------------------------------------
------------------------------------------------------------
------------------------------------------------------------
------------------------------------------------------------
--------------------------VY------TP------------D----------N
-------------V-------VF-------------------------------------
------------------------------------------------------------
-------------------------------------------------E--------W-
--D------------D-------GS-----------------A-V-----------T-HN
R-----------------------------------------------------------
----------Q-------M-----------E--------------L-SQ--------FT-
---------------------------------------------I----------YN-I
--------------T---FGD---C--------HRDY-----------------EE----
------------------------------------------------------------
-----------------------------N----------------N-------------
F-----------T-CI---------STSFH------------------------------
LQR-------KYAYYMLHA--YL-PS------T---------------------------
----------------LIVVISW-----L-SFWLP-T--------E-STA------A---
---R----I-SL-------------------------------S----------------
-SL-----T-I-----L----------------------------TM-------------
------------------------------------------------------------
------------------------------------------------------------
--------------------------------------------ITQ-R--------QSN
-SGD---LP-------PVSY---------------------I-KA-----ID--------
-------------I----------------------------------------------
----------W---T---VACLLF-VFAAFVE---YT-L----------V----------
CF--------F--------------------SRQ--------------------------
----------------D-------------------------------C-----------
-----------------------------------H------------------------
------------------------------------------------------------
-----------V---------------------------L--------------------
--------------T---------------------------------------------
---------------ISL------------------------------------------
------------------------------------------------------------
-----------TGAKES-------------------------------------------
------------------------------------------------------------
------------------------------------------------------------
------------------------------------------------------------
-----IFATSS-NQSPKDTDI---------------------------------------
------------------------------------------------------------
---GI-------------------------------------------------------
------------------TN----------------------------------------
------------------------------------------------------------
----------------------------------------------------------VQ
EGA---------------------------------------------------------
------------------------------------------------------------
------------------------------------------------------------
------------------------------------------------------------
------------------------------------------------------------
------------------------------------------------------------
------------------------------------------------------------
--------------------------------------------S-DNP-----------
------------------------------------------------------------
---------------------------------------------------------Y--
----------------TL---------DN-------------------------------
------------------------------------------D--NV-------------
----------TLD-----------------------------------------------
------------------------------------------------------------
------------------------------------------------------------
------------------------------------------------------------
----------------------------------------VTVPN---PIA---------
------------------------------------------------------------
------------------------------------------------------------
------------------------------------------------------------
------------------------KQR---------------------------------
------------------------------------------------------------
---------------AK-------------------------------------------
------------------------------------------------------------
------------------------------------------------------------
------------------------------------------------------------
------------------------------------------------------------
------------------------------------------------R-----------
--------------------------------------VD--------------------
-VIS-----RV-----------V------------------FP-----------------
------------------------------------------------------------
--T-------LFAIFL----I-P-------Y-----------------------------
--------------------------------------------------W---------
-----------------------S------------------------I-----------
-----------------------------------Y--LR--------------------
------------------------------------------------------------
------------------------------------------------------------
------------------------------------------------------------
------------------------------------------------------------
------------------------------------------------------------
------------------------------------------------------------
------------------------------------------------------------
------------------------------------------------------------
------------------------------------------------------------
------------------------------------------------------------
------------------------------------------------------------
----------------------
>tr|R0J8W9|R0J8W9_ANAPL/16-469 Neuronal acetylcholine receptor subunit alpha-9 [Fragment] OS=Anas platyrhynchos (Mallard) (Anas boschas).
------------------------------------------------------------
------------------------------------------------------------
------------------------------------------------------------
------------------------------------------------------------
------------------------------------------------------------
------------------------------------------------------------
------------------------------------------------------------
------------------------------------------------------------
------------------------------------------------------------
------------------------------------------------------------
------------------------------------------------------------
------------------------------------------------------------
------------------------------------------------------------
------------------------------------------------------------
------------------------------------------------------------
------------------------------------------------------------
------------------------------------------------------------
------------------------------------------------------------
------------------------------------------------------------
------------------------------------------------------------
------------------------------------------------------------
------------------------------------------------------------
------------------------------------------------------------
------------------------------------------------------------
--------A---------------------------------------------------
------------------------------------------------------------
------------------------------------------------------------
-----------------------------------------------------H-M----
---------------------------LF-------------------------------
----NE----------L--------------F----E----------------D------
---------Y---------------S----NA-------------------L--------
------R-----------P-----------------------------------------
------------------------------------------------------------
----VE--------------------------------D---------------------
-----------------------T----------D-------------------K---V-
------------------------------------------------------------
-----LN--------------V---------------T-L-------------QITL-S-
------QIK---------------------------------------------------
----------------D---------------------------M---------------
-------------------------DE--------RN---------------QIL-----
--------------TAY--------------LWIR-------------------------
-----------------------------Q------------------------------
----------------------------------------S-----WYDAYL--------
------------KW------------------------D---------------------
------KD--K--------------YD---------------------------------
------GL----------------------------------------------------
-----DS-IR----IP--S---------------------N-------------------
-------------LVWRPDIVL--------------YN----------------------
------------K--------------------------------A--------------
---------------D--DD----------------------------------------
-----FSE-PV------------N-TNV-VLR-Y-D----------G-----K-------
-----ITWD-A-PAIT-------------KSS-CV-VD----------VS----------
-----------------YF------PF---D--S------Q-----QC----------N-
------------------------------------------------------------
------------------------------------------------------------
------------------------------------------------------------
------------------------------------------------------------
------------------------------------------------------------
------------------------------------------------------------
-------------------------------------------LTFG-S-----------
---------------W--------------------------------------------
------------------------------------------------------------
------------------------------------------------------------
------------------------------------------------------------
--------------------------TY------NG------------N----------Q
-------------V-------DI-INS---------------------------------
-L----------D-------------------------------------------S---
--------GDL-S----------D-----FVE---------D-----V-E--------W-
--E-----------------------------------------I-------------H-
------------------------------------------------------------
----------G-------MPA--------VK-------------NV--I------T-Y--
------------------------------------------------------------
--------------------G---C----------------------------CS-----
------------------------------------------------------------
----------------------------------------------E------P------
Y-----------P-DV-----------TFT----------------------LI------
LKR-------KSSFYIFNL--LL-PC------I---------------------------
----------------LISFLAP-----L-GFYLP-A--------D-S--------G---
--EK----V-SL-------------------------------G----------------
-VT-----V-L-----L----------------------------AL-------------
------------------------------------------------------------
------------------------------------------------------------
--------------------------------------------TVF-Q--------LMV
-AEI---MP-------P-S-------------------E-NV-P------L---------
-------------I--------------------------------G-------------
-------K--Y---Y---IATMTM-ITASTA----LT-I--------I-I---------M
N---------V------H-------------HC-----------------------GSEA
----------------K-------------------------------P-VP--------
-----------------QW--------------ARV--------VI-------------L
------------DYM----------------------------------S----------
-----------K---------------------------I--------------------
----------FFVYD---------------------------------------------
-----------------VG-----------------------------------------
------------------------------------------------------------
--------ENCT------------------------------------------------
----------------------------------------------------SP------
------------------------------------------------------------
------------------------------------------------------------
----------QREKE---------------------------------------------
------------------------------------------------------------
------------------------------------------------------------
-----------------QEH----------------------------------------
------------------------------------------------------------
---------------------------------------------------------KLE
GDD---------------------------------------------------------
------------------------------------------------------------
------------------------------------------------------------
------------------------------------------------------------
-----------------------------------------VCPGG-------------D
KEVRSQL-SNR-----------------------NDDS----------------------
------------------------------------------------------------
------------------------------------------DLK-EKLNGNL-------
----------------------------------------------NK---SC-GVH---
-----------------------GEDGRENVNCCSC------------------------
-------------------------YKM--------------------------------
---------------------------------------L--------------------
-------------------------------------------------I----------
---KN-------------------------------------------------------
------IEY-I-----------------------------A-------------------
--------NCVRD-----------------------------------------------
-------------------------------------------------H----------
------------------------------------------------------------
----------------KA------------------------------------------
------------------------N-----------------------------------
------------------------R-A---------------------------------
-----------------------------------------------------K------
---------------GI-------------------------------------------
----------------E--------------------------------------W----
-----------------------------------KKV----------------------
------------------------------------------------------------
------------------------------------------------------------
-----------------------------------------------AK-----------
-------------------------------------VMD--------------------
---------R------------F------------------F------------------
------------------------------------------------------------
-----------MWIF-----F-IM------V-----------------------------
------------------------------------------------------------
-----------------------F-FM-------------------S-V-----------
----------------LI-----------------I--GK--------------------
------------------------------------------------------------
------------------------------------------------------------
------------------------------------------------------------
-----------------------A------------------------------------
-----------A------------------------------------------------
------------------------------------------------------------
------------------------------------------------------------
------------------------------------------------------------
------------------------------------------------------------
------------------------------------------------------------
------------------------------------------------------------
----------------------
>LotgiG162441_L_gigantea/1-454
------------------------------------------------------------
------------------------------------------------------------
------------------------------------------------------------
------------------------------------------------------------
------------------------------------------------------------
------------------------------------------------------------
------------------------------------------------------------
-----------------------------MIR----------------------------
------------------------------------------------------------
------------------------------------------------------------
------------------------------------------------------------
----------------------------------------------------GILLIL--
------------------------------------------------------------
------------------------FV----------------------------------
---------YGVDLGNGHPHSEDVML----------------------------------
------------------------------------------------------------
------------------------------------------------------------
------------------------------------------------------------
------------------------------------------------------------
------------------------------------------------------------
------------------------------------------------------------
------------------------------------------------------------
------------------------------------------------------------
------------------------------------------------------------
----HLDHE---------------------------------------------------
------------------------------------------------------------
------------------------------------------------------------
-----------------------------------------------------S-H----
---------------------------LY-------------------------------
----HH----------I--------------L----D----------------H------
---------Y---------------I----KE-------------------L--------
------R-----------P-----------------------------------------
------------------------------------------------------------
----AS--------------------------------A---------------------
-----------------------I----------N-------------------D---T-
------------------------------------------------------------
-----VI--------------V---------------S-V-------------DVSV-T-
------SIH---------------------------------------------------
----------------G---------------------------L---------------
-------------------------DE--------DK---------------EEM-----
--------------KSS--------------VALS-------------------------
------------------------------------------------------------
----I-----------------------------------G-----WDDPRL--------
------------SW------------------------N---------------------
------TS--D--------------YD---------------------------------
------GL----------------------------------------------------
-----HS-FT----IP--A---------------------S-------------------
-------------KIWRPELKL--------------VH----------------------
------------S--------------------------------Q--------------
---------------YG-SFQHF-------------------------------------
---------------------GN--EYV-TIH-Y-D----------G-----S-------
-----VYWS-S-HAKI-------------RSY-CP-LN----------MA----------
-----------------NF------PF---D--S------H-----VC----------H-
------------------------------------------------------------
------------------------------------------------------------
------------------------------------------------------------
------------------------------------------------------------
------------------------------------------------------------
------------------------------------------------------------
-------------------------------------------LELA-A-----------
---------------N--------------------------------------------
------------------------------------------------------------
------------------------------------------------------------
------------------------------------------------------------
--------------------------VY------NQ------------Q----------Q
-------------I-------QL-KFF------------------------KR-DG----
-EIVI-------NEGALL------------------------SK------------NSQW
S-------VSK-KD--------LDS--QI-----------------------------V-
--T-----------------------------------------V-------------M-
------------------------------------------------------------
----------H---------------------------------PE---------PLE--
----------------------V-------------------------------------
------------------------------------------------------------
------------------------------------------------------------
------------------------------------------------------------
---------------I-----------AVT----------------------VE------
LSR-------KSSFYKCII--LG-PA------V---------------------------
----------------ILALLVP-----V-VFLLP-T--------D-S--------T---
--AK----I-TL-------------------------------G----------------
-GL-----I-M-----V----------------------------TM-------------
------------------------------------------------------------
------------------------------------------------------------
--------------------------------------------CLS-M--------KTL
-VDV---IG-------AKM-----------------A---TV-PN-----IA--------
-------------I----------------------------------------------
----------Y---Y---SVTMVL-TSFSII----MS-A--------I-I---------T
C---------I------T-------------RQ-----------------------EACR
---------------KH---------------------------------VP--------
-----------------VW--------------FSQ--------IF-------------L
GR----------CGL---------------------------------------------
----------RR---------------------------W--------------------
----------LCM-DTS-------------------------------------------
------------------------------------------------------------
----VPGDH---------------------------------------------------
------------------------------------------------------------
------------------------------------------------------------
------------------------------------------------------------
------------------------------------------------------------
------------HSAFTAMK----------------------------------------
------------------------------------------------------------
------------------------------------------------------------
------------------------------------------------------------
------------------------------------------------------------
----------------------------------------------HTENEFAETDSDVT
ALKEGDH-DAK-------------------------------------------------
------------------------------------------------------------
------------------------------------------------------------
------------------------------------------------------------
------------------------------------------------------------
------------------------------------------------------------
------------------------------------------------------------
------------------------------------------------------------
------------------------------------------------------------
------------------------------------------------------------
---------------------------D--------------------------------
---------------------------------------I--------------------
-------------------------------------------------P----------
---KS-------------------------------------------------------
------VRV-L-----------------------------I-------------------
--------GKYQT-----------------------------------------------
-------------------------------------------------Q----------
------------------------------------------------------------
----------------NENKG---------------------------------------
------------------------------------------------------------
------------------------H-S---------------------------------
------------------------------------------------------------
------------------------------------------------------------
---------------SE--------------------------------------W----
-----------------------------------MEI----------------------
------------------------------------------------------------
------------------------------------------------------------
-----------------------------------------------AR-----------
-------------------------------------VVD--------------------
---------R------------L------------------L------------------
------------------------------------------------------------
-----------FILF-----L-AL------F-----------------------------
------------------------------------------------------------
-----------------------L-LT-------------------T-L-----------
----------------AL-----------------L--S---------------------
------------------------------------------------------------
------------------------------------------------------------
------------------------------------------------------------
------------------------------------------------------------
------------------------------------------------------------
------------------------------------------------------------
------------------------------------------------------------
------------------------------------------------------------
------------------------------------------------------------
------------------------------------------------------------
------------------------------------------------------------
----------------------
>lgc-20_C_elegans/1-454
------------------------------------------------------------
------------------------------------------------------------
------------------------------------------------------------
------------------------------------------------------------
------------------------------------------------------------
------------------------------------------------------------
------------------------------------------------------------
------------------------------------------------------------
------------------------------------------------------------
------------------------------------------------------------
------------------------------------------------------------
----------------------------------------------------------MS
FLVLFG------------------------------------------------------
------------------------------------------------------------
--------ALLLI-----------------------------------------------
------------------------------------------------------------
------------------------------------------------------------
------------------------------------------------------------
------------------------------------------------------------
------------------------------------------------------------
------------------------------------------------------------
------------------------------------------------------------
------------------------------------------------------------
------------------------------------------------------------
----QTSEQMV-------------------------------------------------
------------------------------------------------------------
------------------------------------------------------------
-----------------------------------------------------QCR----
-----------------------YTKNLT-----NRADGGD-------------------
----EH----------C--------------LFY--------------------------
---------YLL-------------NKEYEKSGS-----------------V--------
------H-------SLSAY-----------------------------------------
------------------------------------------------------------
----PP--------------------------------N---------------------
----------------------------------S-------------------D--EM-
------------------------------------------------------------
-----TI--------------T-----------------I------E------NVLV-K-
------YVEL--------------------------------------------------
--------------------------------------------V---------------
-------------------------KG--------SS---------------YQF-----
--------------NVFGD------------IYLN-------------------------
------------------------------------------------------------
----------------------------------------------WKDERM--------
------------KW------------------------D---------------------
------KKG-E--------------FE---------------------------------
------NY----------------------------------------------------
-----EH-LY---IFN--S---------------------S-------------------
-------------AIWTPHVIDHTLCSE----GGCSYS----------------------
------------------------------------------------------------
-------------VDDV-------------------------------------------
-----------------------------DIY-D-D----------G-----T-------
-----IYAR-I-QFKY-------------LAS-CT-VD----------YR----------
-----------------KF------PE---E--D------D-----SC------------
------------------------------------------------------------
------------------------------------------------------------
------------------------------------------------------------
------------------------------------------------------------
------------------------------------------------------------
------------------------------------------------------------
------------------------------------------CIFFT-A-----------
---------------F--------------------------------------------
------------------------------------------------------------
------------------------------------------------------------
------------------------------------------------------------
--------------------------EP------NV------------E----------Q
-------------T-------TL-VLE-----------------------GKE----KEK
MNRPVY-----AQKIYE-------------------------KE----------------
--------KQL-S----------D-----IVQ-------------EHS-P--------W-
--------------------------------------------V-------------VV
E-------------------------------------K---------------------
----------T-------MSTS----------------------NL------GGLKSLQ-
---------------------------------------------V----------MQ-V
------------------------C-----------------------------------
--------------------------------------VR--------------------
-----------------------------A----------------E-------------
------------K-QM------------------------S-------------------
TVR-------VALLF---------PV------T---------------------------
----------------LATYVML-----A-SPLFG----------DLR--------T---
--QI---YV-KL-----------F-------------------S----------------
-LH-------I-----Q----------------------------TL-------------
------------------------------------------------------------
------------------------------------------------------------
-------------------------------------------CFLY-L--------CTI
-T------P-------LNGFL-------------------GVRP-R----IY--------
-------------I----------------------------------------------
----------F---Y---ELIFTI-SFMSIL----VT-L--------V-V---------M
A---------L--------------------SRVK-------------------------
------------------------------------------------RNVPP-------
-----------------S----------------HR--------LF-------------L
SA----------------------------------------------------------
-----------KL-----------------------INRV--------------------
----------VCCIE---------------------------------------------
------------------------------------------------------------
-----PER----------------------------------------------------
------------------------------------------------------------
------------------------------------------------------------
------------------------------------------------------------
------------------------------------------------------------
------------------------------------------------------------
------------------------------------------------------------
------------------------------------------------------------
------------------------------------------------------------
------------------------------------------------------------
------------------------------------------------------------
------------------------------------------------------------
------------------------------------------------------------
------------------------------------------------------------
------------------------------------------------------------
------------------------------------------------------------
------------------------------------------------------------
------------------------------------------------------------
------------------------------------------------------------
------------------------------------------------------------
------------------------------------------------------------
------------------------------------------------------------
------------------------------------------------------------
------------------------------------------------------------
---SD-------------------------------------------------------
----------------------------------------A---------------YH--
--------RYVEEDT---------------------------------------------
------------------------------------------------PE----------
------------------------------------------------------------
----------------SRT-----------------------------------------
------------------------------------------------------------
------------------------TSE---------------------------------
---------V--------------------------------------------------
---------------SQ-------------------------------------------
----------------------------Q-------------------------------
-----------------------------------QSVIRPG------------------
------------------------------------------------------------
------------------------------------------------------------
-----------------------------------------------AE-----------
-LDY---------------------------------TQDW-------------------
---------RHIY---------LAMNNM-------------FS-----------------
------------------------------------------------------------
-AL-------MFSVF-----L---------F-----------------------------
------------------------------------------------------------
-----------------------M----------------------T-F-----------
-----------------------------------LEFF---------------------
------------------------------------------------------------
------------------------------------------------------------
------------------------------------------------------------
------------------------------------------------------------
------------------------------------------------------------
------------------------------------------------------------
------------------------------------------------------------
------------------------------------------------------------
------------------------------------------------------------
------------------------------------------------------------
------------------------------------------------------------
----------------------
>HTR3D_H_sapiens/1-454
------------------------------------------------------------
------------------------------------------------------------
------------------------------------------------------------
------------------------------------------------------------
------------------------------------------------------------
------------------------------------------------------------
------------------------------------------------------------
------------------------------------------------------------
------------------------------------------------------------
------------------------------------------------------------
------------------------------------------------------------
------------------------------------------------------------
---MQKHSPG--------------------------------------------------
-----------------------PP-----------------------------------
------------------------------------------------------------
------------------------------------------------------------
------------------------------------------------------------
------------------------------------------------------------
------------------------------------------------------------
------------------------------------------------------------
------------------------------------------------------------
------------------------------------------------------------
------------------------------------------------------------
------------------------------------------------------------
------------------------------------------------------------
------------------------------------------------------------
------------------------------------------------------------
------------------------------------------------------------
--------------------------ALALLS----------------------------
----QS----------L--------------L----TTGNGDTLIINCPGFGQHRV-DPA
AFQ---AVFD---------------R----KA-------------------I--------
------G-----------P-----------------------------------------
------------------------------------------------------------
----VT--------------------------------N---------------------
---------------------------Y------S-------------------V---A-
------------------------------------------------------------
-----TH--------------V---------------N-I-------------SFTL-S-
------AIW---------------------------------------------------
----------------N---------------------------C---------------
-------------------------YS--------RI---------------HTF-----
--------------NCH----------------HA-------------------------
-----------------------------R------------------------------
----P-----------------------------------------WHNQFV--------
------------QW------------------------N---------------------
------PD--E--------------CG---------------------------------
------GI----------------------------------------------------
-----KK-SG----MA--T---------------------E-------------------
-------------NLWLSDVFI--------------EE----------------------
------------S--------------------------------V--------------
---------------DQ-------------------------------------------
---------------------TPAGLMA-SMS-I--------------------------
-------VK-A-TSNT-------------ISQ-CG-WS----------A-----------
---------------------------------S------A-----NW----------T-
------------------------------------------------------------
------------------------------------------------------------
------------------------------------------------------------
------------------------------------------------------------
------------------------------------------------------------
------------------------------------------------------------
-------------------------------------------PSIS-P-----------
------------------------------------------------------------
------------------------------------------------------------
------------------------------------------------------------
------------------------------------------------------------
------------------------------------------------------------
------------------------------------------------------------
-SMDR--------------------------------------------------ARAWR
R-------MSR-SFQIH----HRTS----FRT---------R-----R-E--------W-
--V-----------------------------------------L-------------L-
------------------------------------------------------------
----------G-------IQK--------RTIKV----------TV--------------
------------------------------------------------------------
--------------------A---------------------------------------
---------------T--------------------------------------------
-----------------------------N----------------Q-------------
Y-----------E-QA-----------IF---H-------------------VA------
IRRR-----CRPSPYVVNF--LV-PS------G---------------------------
----------------ILIAIDA-----L-SFYLP-L--------E-S--------G---
--NC----A-PF------------------------------------------------
KMT-----V-L-----L----------------------------GY-------------
------------------------------------------------------------
------------------------------------------------------------
--------------------------------------------SVF-L--------LMM
-NDL---LP-------ATSTSS----HASLVAPLALM---QT-P------LP--------
-------------A--------------------------------G-------------
-------V--Y---F---ALCLSL-MVGSLL----ET-I--------F-I---------T
H--------LL------H-------------VATT---------------------QPLP
--------------------------------------------------LP--------
-----------------RW--------------LHS--------LL-------------L
------------HCT----------------------------------G----------
-----------Q---------------------------G--------------------
----------RC------------------------------------------------
------------------------------------------------------------
-CPTAPQKGNK-------------------------------------------------
------------------------------------------------------------
------------------------------------------------------------
------------------------------------------------------------
------------------------------------------------------------
------------------------------------------------------------
------------------------------------------------------------
------------------------------------------------------------
------------------------------------------------------------
------------------------------------------------------------
--------------------------------------------------GPGLTPTHL-
--------------------------------------------PGV-------------
------------------------------------------------------------
-------------------------------------------------KEPEVSAGQMP
G-----------------------------------------------------------
------------------------------------------------------------
------------------------------------------------------------
------------------------------------------------------------
------------------------------------------PGE-AELTGGS-------
------------------------------------------------------------
------------------------------------------------------------
------------------------------------------------------------
------------------------------------------------------------
------------------------------------------------------------
------------------------------------------------------------
-------EW-T-----------------------------R-------------------
--------AQREH-----------------------------------------------
-------------------------------------------------E----------
------------------------------------------------------------
----------------AQK-----------------------------------------
------------------------------------------------------------
------------------------Q-H---------------------------------
-----------------------------------------------------S------
---------------VE-------------------------------------------
----------------L--------------------------------------W----
-----------------------------------VQF----------------------
------------------------------------------------------------
------------------------------------------------------------
-----------------------------------------------SH-----------
-------------------------------------AMD--------------------
---------A------------L------------------L------------------
------------------------------------------------------------
-----------FRLY-----L-LF------------------------------------
------------------------------------------------------------
-----------------------M-ASSI--------I--------T-V-----------
---------------ICL------------WNT---------------------------
------------------------------------------------------------
------------------------------------------------------------
------------------------------------------------------------
------------------------------------------------------------
------------------------------------------------------------
------------------------------------------------------------
------------------------------------------------------------
------------------------------------------------------------
------------------------------------------------------------
------------------------------------------------------------
------------------------------------------------------------
----------------------
>CapteG213992_C_telata/1-455
------------------------------------------------------------
------------------------------------------------------------
------------------------------------------------------------
------------------------------------------------------------
------------------------------------------------------------
------------------------------------------------------------
------------------------------------------------------------
--------------------MFRPNEVVGIYL----------------------------
------------------------------------------------------------
------------------------------------------------------------
------------------------------------------------------------
---------------------------------------------------------LPL
VLLLI-------------------------------------------------------
-----------------------STV----------------------------------
------------------------------------------------------------
------------------------------------------------------------
------------------------------------------------------------
------------------------------------------------------------
------------------------------------------------------------
------------------------------------------------------------
-------------------KGE--------------------------------------
-------------------DA---------------------------------------
------------------------------------------------------------
------------------------------------------------------------
-----NNYE---------------------------------------------------
------------------------------------------------------------
------------------------------------------------------------
-----------------------------------------------------M-M----
---------------------------LQ-------------------------------
----EK----------L--------------L----TN----------------------
---------Y---------------S----TT-------------------V--------
------R-----------P-----------------------------------------
------------------------------------------------------------
----VR--------------------------------N---------------------
-----------------------H----------S-------------------H---P-
------------------------------------------------------------
-----VN--------------V---------------E-L-------------QLTI-Q-
------SVL---------------------------------------------------
----------------D---------------------------L---------------
-------------------------DE--------EA---------------QML-----
--------------TLL--------------AWVN-------------------------
-----------------------------F------------------------------
----------------------------------------K-----WVDEYL--------
------------RW------------------------N---------------------
------EA--D--------------YG---------------------------------
------RI----------------------------------------------------
-----DA-TR----LK--A---------------------D-------------------
-------------QIWRPDIHL--------------YN----------------------
------------N--------------------------------M--------------
---------------DK-SFD-F-------------------------------------
----------------------ID-TLP-IIY-S-D----------G-----R-------
-----IIHK-S-PIVL-------------KSD-CA-VD----------MS----------
-----------------NF------PF---D--T------Q-----IC----------R-
------------------------------------------------------------
------------------------------------------------------------
------------------------------------------------------------
------------------------------------------------------------
------------------------------------------------------------
------------------------------------------------------------
-------------------------------------------LQIG-S-----------
---------------W--------------------------------------------
------------------------------------------------------------
------------------------------------------------------------
------------------------------------------------------------
--------------------------TF------DG------------N----------Q
-------------V-------NL-T-N---QGI---------------------------
------------------------------------------------------------
---------KL-N----------L-----DSE---------N-----S-E--------F-
--K-----------------------------------------V-------------I-
------------------------------------------------------------
----------N-------FSS--------TR-------------FM--K------I-Y--
------------------------------------------------------------
--------------------V---C----------------------------CP-----
------------------------------------------------------------
----------------------------------------------E------P------
Y-----------L-EI-----------EYT----------------------LE------
LKR-------RTDHATHFI--MS-PC------I---------------------------
----------------ICSLLIP-----F-IFLLP-H--------G-T--------N---
--NK----I-IYGKIMNWSCDF-------------RLIRAIA-G----------------
-IG-----Q-L-----I----------------------------AN-------------
------------------------------------------------------------
------------------------------------------------------------
--------------------------------------------VLV-F--------GEF
-EAI---VP-------HAY-------------------P-RV-P------TKGLKSYSGP
DQYKVTNTVKFSFL--------------------------------G-------------
-------I--L---F---MVNLVL-TGLALV----FT-V--------A-T---------I
S---------V------W-------------KR-----------------------SQKK
----------------K-------------------------------P-VP--------
-----------------GF--------------MRT--------AF-------------L
------------GIC----------------------------------G----------
-----------R---------------------------V--------------------
----------CFV-H---------------------------------------------
-----------------R------------------------------------------
------------------------------------------------------------
-------DDFLLD-----------------------------------------------
------------------------------------------------------------
------------------------------------------------------------
------------------------------------------------------------
---------VEAD-----------------------------------------------
------------------------------------------------------------
------------------------------------------------------------
------------------------------------------------------------
------------------------------------------------------------
------------------------------------------------------------
------------------------------------------------------------
------------------------------------------------------------
------------------------------------------------------------
------------------------------------------------------------
------------------------------------------------------------
------------------------------------------------------------
-------------------SQ---------------------------------------
------------------------------------------------------------
------------------------------------------------------------
------------------------------------------------------------
-----------------------SPLDE--------------------------------
------------------------------------------------------------
------------------------------------------------------------
------------------------------------------------------------
------------------------------------------------------------
------SNGSTER-----------------------------------------------
-------------------------------------------------D----------
------------------------------------------------------------
---------------VERAG----------------------------------------
------------------------------------------------------------
--------------------------K---------------------------------
-----------------------------------------------------LTA----
---------------AA-------------------------------------------
----------------E--------------------------------------W----
-----------------------------------CQL----------------------
------------------------------------------------------------
------------------------------------------------------------
-----------------------------------------------AV-----------
-------------------------------------ILD--------------------
---------R------------M------------------F------------------
------------------------------------------------------------
-----------FVLF-----S-VL------V-----------------------------
------------------------------------------------------------
-----------------------I-IT-------------------A-I-----------
----------------AQ------------------------------------------
------------------------------------------------------------
------------------------------------------------------------
------------------------------------------------------------
------------------------------------------------------------
------------------------------------------------------------
------------------------------------------------------------
------------------------------------------------------------
------------------------------------------------------------
------------------------------------------------------------
------------------------------------------------------------
------------------------------------------------------------
----------------------
>LOC106884332_O_bimaculoides/1-455
------------------------MQANASRNR---------------------------
----P----CTS----------------------DFNNTNYTRSLKTNIEE---------
------------------------------------------------------------
------------------------------------------------------------
---------------------------RKGMG----------------------------
------------------------------------------------------------
------------------------------------------------------------
---------------------------YYTWNTFA-------------------------
------------------------------------------------------------
------------------------------------------------------------
------------------------------------------------------------
--------------------------------------------------------LMLL
VLCC--------------------------------------------------------
------------------------------------------------------------
------------------------------------------------------------
------------------------------------------------------------
------------------------------------------------------------
------------------------------------------------------------
------------------------------------------------------------
------------------------------------------------------------
---------------VETTI----------------------------------------
------------------------------------------------------------
------------------------------------------------------------
-----------------------------------------------------------S
-SG-TPS-----------------------------------------------------
----------------------------------------------------R-------
------------------------------------------------------------
-----------------------------------------------------S-E----
---------------------------VI-------------------------------
----KN----------I--------------L--------------------LN------
---------Y---------------D----NR-------------------I--------
------S-----------P-----------------------------------------
------------------------------------------------------------
--------------------------------------HF--------------------
-----DP---------------------------D-------------------V---P-
------------------------------------------------------------
-----TK--------------V---------------K-V-------------HMYV-N-
------SFD---------------------------------------------------
----------------S---------------------------I---------------
-------------------------RE--------SS-----------------M-----
------------DFSMN--------------FIIT-------------------------
-----------------------------Q------------------------------
----------------------------------------K-----WNDPRL--------
------------KF--STG-----------------------------------------
------TD--E--------------N----------------------------------
-------L----------------------------------------------------
-----E--------LD--T--------KFM----------D-------------------
-------------RIWVPDLYF--------------AN----------------------
EK----------E--------------------------------A------------N-
FHNI-------T-VPNR-------------------------------------------
--------------------------MM-HLH-A-D----------G-----T-------
-----VQYR--VRLTM-------------TAT-CP-MK----------LE----------
-----------------KF------PL---D--I------Q-----TC----------S-
------------------------------------------------------------
------------------------------------------------------------
------------------------------------------------------------
------------------------------------------------------------
------------------------------------------------------------
------------------------------------------------------------
-------------------------------------------IFIK-S-----------
---------------F--------------------------------------------
------------------------------------------------------------
------------------------------------------------------------
------------------------------------------------------------
--------------------------VY------TP------------D----------N
-------------V-------VF-------------------------------------
------------------------------------------------------------
-------------------------------------------------E--------W-
--D------------D-------GS-----------------A-V-----------T-HN
R-----------------------------------------------------------
----------Q-------M-----------E--------------L-SQ--------FT-
---------------------------------------------I----------SN-I
--------------T---FGD---C--------HRDY-----------------EE----
------------------------------------------------------------
-----------------------------N----------------N-------------
F-----------T-CI---------STSFH------------------------------
LQR-------KYAYYMLHA--YL-PS------T---------------------------
----------------LIVVISW-----L-SFWLP-T--------E-STA------A---
---R----I-SL-------------------------------S----------------
-SL-----T-I-----L----------------------------TM-------------
------------------------------------------------------------
------------------------------------------------------------
--------------------------------------------ITQ-R--------QSN
-SGD---LP-------PVSY---------------------I-KA-----ID--------
-------------I----------------------------------------------
----------W---T---VACLLF-VFAAFVE---YT-L----------V----------
CF--------F--------------------SRQ--------------------------
----------------D-------------------------------C-----------
-----------------------------------H------------------------
------------------------------------------------------------
-----------V---------------------------L--------------------
--------------T---------------------------------------------
---------------ISL------------------------------------------
------------------------------------------------------------
-----------TGAKES-------------------------------------------
------------------------------------------------------------
------------------------------------------------------------
------------------------------------------------------------
-----IFATSS-NQSPKDTDI---------------------------------------
------------------------------------------------------------
---GI-------------------------------------------------------
------------------TN----------------------------------------
------------------------------------------------------------
----------------------------------------------------------VQ
EGA---------------------------------------------------------
------------------------------------------------------------
------------------------------------------------------------
------------------------------------------------------------
------------------------------------------------------------
------------------------------------------------------------
------------------------------------------------------------
--------------------------------------------S-DNP-----------
------------------------------------------------------------
---------------------------------------------------------Y--
----------------TL---------DN-------------------------------
------------------------------------------D--NV-------------
----------TLD-----------------------------------------------
------------------------------------------------------------
------------------------------------------------------------
------------------------------------------------------------
----------------------------------------VTVPN---PKA---------
------------------------------------------------------------
------------------------------------------------------------
------------------------------------------------------------
------------------------KQR---------------------------------
------------------------------------------------------------
---------------AK-------------------------------------------
------------------------------------------------------------
------------------------------------------------------------
------------------------------------------------------------
------------------------------------------------------------
------------------------------------------------R-----------
--------------------------------------VD--------------------
-VIS-----RV-----------V------------------FP-----------------
------------------------------------------------------------
--T-------LFAIFL----I-P-------Y-----------------------------
--------------------------------------------------W---------
-----------------------S------------------------I-----------
-----------------------------------Y--LR--------------------
------------------------------------------------------------
------------------------------------------------------------
------------------------------------------------------------
------------------------------------------------------------
------------------------------------------------------------
------------------------------------------------------------
------------------------------------------------------------
------------------------------------------------------------
------------------------------------------------------------
------------------------------------------------------------
------------------------------------------------------------
----------------------
>LOC105444768_S_purpuratus/1-455
------------------------------------------------------------
------------------------------------------------------------
------------------------------------------------------------
------------------------------------------------------------
------------------------------------------------------------
------------------------------------------------------------
------------------------------------------------------------
------------------------------------------------------------
------------------------------------------------------------
------------------------------------------------------------
------------------------------------------------------------
------------------------------------------------------------
------------------------------------------------------------
------------------------------------------------------------
---------------MRGSVADT-------------------------------------
------------------------------------------------------------
------------------------------------------------------------
------------------------------------------------------------
------------------------------------------------------------
------------------------------------------------------------
-----------------------GWAL---------------------------------
------------------------------------------------------------
------GRNNNSQ-----------------------------------------------
-------------------SV---------------------------------------
------------------------------------------------------------
------------------------------------------------------------
------------------------------------------------------------
------------------------------------------------------------
---------------------------LL-------------------------------
----KQ----------L--------------L--------------------DN------
---------Y----------G----P----IT-------------------V--------
------R-----------P-----------------------------------------
------------------------------------------------------------
----VR--------------------------------D---------------------
-----------------------V----------S-------------------R---S-
------------------------------------------------------------
-----TN--------------V---------------T-F-------------RFLP-V-
------ELI---------------------------------------------------
----------------K---------------------------F---------------
-------------------------DE--------EN---------------QQA-----
--------------KLS--------------AYIR-------------------------
-----------------------------M------------------------------
----------------------------------------I-----WTDENM--------
------------IW------------------------D---------------------
------PL--D--------------FG---------------------------------
------GV----------------------------------------------------
-----DY-VT----VK--K---------------------N-------------------
-------------DVWLPDICL--------------YQ----------------------
------------N--------------------------------V--------------
---------------VK-DFISY-------------------------------------
-----------------------ADTYI-VVS-S-N----------G-----T-------
-----MDWY-A-PVIV-------------ATS-CP-ID----------IT----------
-----------------YF------PY---D--V------Q-----HC----------N-
------------------------------------------------------------
------------------------------------------------------------
------------------------------------------------------------
------------------------------------------------------------
------------------------------------------------------------
------------------------------------------------------------
-------------------------------------------LTFG-P-----------
---------------W--------------------------------------------
------------------------------------------------------------
------------------------------------------------------------
------------------------------------------------------------
--------------------------SL------NT------------E----------R
-------------V-------RFQ-IS------------------------TD-------
-A----------------------------------------------------------
---------DA-NV---------DL----FHK---------N-----G-V--------W-
--I-----------------------------------------L-------------E-
------------------------------------------------------------
----------K-------TTS--------RN-------------QI-VE--------S--
------------------------------------------------------------
--------------------C---C----------------------------YN-----
------------------------------------------------------------
----------------------------------------------I------S------
W-----------S-SV-----------QFI----------------------LQ------
IRR-------QSSFYTRTV--VV-PC------I---------------------------
----------------LLTALMA-----L-VCWLH-P--------A-S--------G---
--EK----V-TL-------------------------------A----------------
-VS-----N-L-----L----------------------------AL-------------
------------------------------------------------------------
------------------------------------------------------------
--------------------------------------------ILF-Q--------QLV
-ADR---LP-------PSG-------------------E-TT-S------I---------
-------------I--------------------------------V-------------
-------I--F---F---IVMIGL-SCAEVV----CS-I--------V-V---------L
R---------L------Y-------------HT-----------------------G---
---------------GR-------------------------------RQIP--------
-----------------NW--------------LRR--------TM-------------L
H-----------PFI----------------------------------M----------
-----------R---------------------------L--------------------
----------YTNAE---------------------------------------------
------------CTTMLRAE----------------------------------------
------------------------------------------------------------
----------DKANELL-------------------------------------------
------------------------------------------------------------
------------------------------------------------------------
------------------------------------------------------------
---------IMNSLSNPTPQ----------------------------------------
------------------------------------------------------------
------------------------------------------------------N-----
------------------------------------------------------------
------------------------------------------------------------
----------------------------------------------------------NT
INSTQN------------------------------------------------------
------------------------------------------------------------
------------------------------------------------------------
------------------------------------------------------------
------------------------------------------------------------
----------------------------------QENGM---------------------
------------------------------------------------------------
----------------------------------HVEKKANGVVQ-TISQ----------
------------------------------------------------------------
------------------------------------------------------------
----------------------LPE-FD--------------------------------
------------------------------------------------------------
-------------------------------------------------T----------
---VS-------------------------------------------------------
------MRY---------------------------------------------------
------------------------------------------------------------
------------------------------------------------------------
------------------------------------------------------------
------------------------------------------------------------
------------------------------------------------------------
------------------------------------------------------------
------------------------------------------------------------
------------------------------------------------------------
--------------DLEVLSR---------------------------------TW----
-----------------------------------QEV----------------------
------------------------------------------------------------
------------------------------------------------------------
-----------------------------------------------AI-----------
-------------------------------------VCD--------------------
---------K------------F------------------L------------------
------------------------------------------------------------
-----------FILL-----L-LV------T-----------------------------
------------------------------------------------------------
-----------------------F-VA--------W-S--------Y-L-----------
----------------LV----------------SF--LTM-------------------
--------K---------------------------------------------------
------------------------------------------------------------
------------------------------------------------------------
-----------------------AY-----------------------------------
------------------------------------------------------------
------------------------------------------------------------
------------------------------------------------------------
------------------------------------------------------------
------------------------------------------------------------
------------------------------------------------------------
------------------------------------------------------------
----------------------
>HelroG193143_H_robusta/1-455
------------------------------------------------------------
------------------------------------------------------------
------------------------------------------------------------
------------------------------------------------------------
------------------------------MD----------------------------
------------------------------------------------------------
------------------------------------------------------------
---------------------------V-M------------------------------
------------------------------------------------------------
------------------------------------------------------------
------------------------------------------------------------
----------------------------------------------------------MF
IR-I--------------------------------------------------------
------------------------------------------------------------
---------LLNT-----------------------------------------------
------------------YL----------------------------------------
------------------------------------------------------------
------------------------------------------------------------
------------------------------------------------------------
------------------------------------------------------------
--------------LASLIVKPS-------------------------------------
------------------------------------------------------------
------------------------------------------------------------
------------------------------------------------------------
--H-MQRNNWR-------------------------------------------------
---------------------------------------------------KR-------
------------------------------------------------------------
--------HSVREKKSMST-----------------------------------------
---------------------------FF-------------------------------
----NE----------L--------------L-----------------------G-G--
---------Y---------------K----AD-------------------E--------
------P-----------P-----------------------------------------
------------------------------------------------------------
---------------------------------------M--------------------
------K---------------------------D-------------------R---P-
------------------------------------------------------------
-----TE--------------V---------------H-I-------------GIYI-N-
------SFF---------------------------------------------------
----------------S---------------------------I---------------
-------------------------SE--------QT-----------------M-----
------------DYSVS--------------MYLR-------------------------
-----------------------------Q------------------------------
----------------------------------------H-----WRDPRL--------
------------CY-IP-------------------------------------------
---LSRKT--I--------------S----------------------------------
-------V----------------------------------------------------
-----R--------LG--N--------GLW----------K-------------------
-------------YIWIPDTFI--------------RN----------------------
EK----------R--------------------------------A------------T-
FHEV-------T-VENR-------------------------------------------
--------------------------LL-RLN-T-T----------G-----Y-------
-----MWYV--TKITA-------------TLS-CM-MK----------LQ----------
-----------------KY------PL---D--T------Q-----TC----------Q-
------------------------------------------------------------
------------------------------------------------------------
------------------------------------------------------------
------------------------------------------------------------
------------------------------------------------------------
------------------------------------------------------------
-------------------------------------------MMFE-S-----------
---------------F--------------------------------------------
------------------------------------------------------------
------------------------------------------------------------
------------------------------------------------------------
--------------------------GN------TM------------D----------T
-------------M-------YY-------------------------------------
------------------------------------------------------------
-------------------------------------------------T--------W-
--F------------N--------N-----------------S-I-----------E-IE
K-----------------------------------------------------------
----------N-------L-----------E--------------L-PQ--------FS-
---------------------------------------------L----------IK-T
--------------L---EDD---C--------SQNY-----------------TA----
------------------------------------------------------------
-----------------------------G----------------F-------------
F-----------S-CL---------SLEFV------------------------------
LHR-------DIGFFIIQV--YI-PS------M---------------------------
----------------LIVILSW-----V-SFWIN-I--------D-ASP------A---
---R----V-SL-------------------------------G----------------
-LL-----T-V-----L----------------------------TT-------------
------------------------------------------------------------
------------------------------------------------------------
--------------------------------------------TTM-S--------GGA
-RES---LP-------RVSY---------------------I-KA-----ID--------
-------------V----------------------------------------------
----------W---M---IVCLVF-VFASLIE---YA-V----------V----------
NV--------V--------------------SRK--------------------------
------------------------------------------------V-----------
-----------------------------------R------------------------
------------------------------------------------------------
-----------S---------------------------V--------------------
--------------R---------------------------------------------
---------------P-S--------S---------------------------------
---TNENR----------------------------------------------------
---------------LH-------------------------------------------
------------------------------------------------------------
------------------------------------------------------------
------------------------------------------------------------
-----IHTMTSLFRATNQS-----------------------------------------
------------------------------------------------------------
------------------------------------------------------------
------------------------------------------------------------
------------------------------------------------------------
------------------------------------------------------------
SGA---------------------------------------------------------
------------------------------------------------------------
------------------------------------------------------------
------------------------------------------------------------
------------------------------------------------------------
------------------------------------------------------------
------------------------------------------------------------
--------------------------------------------N-DE------------
------------------------------------------------------------
----------------------------------------------------------F-
----------------CH---------ST-------------------------------
------------------------------------------N--NN-------------
----------CHNLLDYI--------------------------------------AHLF
QF-KP-------------------------------------------------------
----SKEN----------------------------------------------------
--------KEVYG-----------------------------------------------
------------------------------------ATSCDKSRD--IEES---------
------------------------------------------------------------
------------------------------------------------------------
------------------------------------------------------------
------------------------RRK---------------------------------
------------------------------------------------------------
---------------AR-------------------------------------------
------------------------------------------------------------
------------------------------------------------------------
------------------------------------------------------------
------------------------------------------------------------
------------------------------------------------S-----------
--------------------------------------ID--------------------
-KVA-----RK-----------A------------------FP-----------------
------------------------------------------------------------
--L-------GFVIFN----L-I-------Y-----------------------------
--------------------------------------------------W---------
-----------------------L------------------------Y-----------
-----------------------------------Y--TQFAV-----------------
------------------------------------------------------------
------------------------------------------------------------
------------------------------------------------------------
------------------------------------------------------------
------------------------------------------------------------
------------------------------------------------------------
------------------------------------------------------------
------------------------------------------------------------
------------------------------------------------------------
------------------------------------------------------------
```
