## Supplementary material for "Neurons, Muscles, and Venom: Elucidating a Neural-to-Secretory Pathway in Cephalopod Predation": LGC Alignment (part 5 of 14)

```
------------------------------------------------------------
----------------------
>LOC100366969_S_kowalewskii/1-455
------------------------------------------------------------
------------------------------------------------------------
------------------------------------------------------------
------------------------------------------------------------
------------------------------------------------------------
------------------------------------------------------------
------------------------------------------------------------
------------------------------------------------------------
------------------------------------------------------------
------------------------------------------------------------
------------------------------------------------------------
------------------------------------------------------------
---MPQLSTTACA-----------------------------------------------
------------------------------------------------------------
--------PITSMHCLG-------------------------------------------
------------------------------------------------------------
------------------------------------------------------------
------------------------------------------------------------
------------------------------------------------------------
------------------------------------------------------------
------------------------------------------------------------
------------------------------------------------------------
------------------------------------------------------------
------------------------------------------------------------
------------------------------------------------------------
------------------------------------------------------------
------------------------------------------------------------
------------------------------------------------------------
------------------------------------------------------------
-------------------------------F-------------------DGE------
---------Y---------------T----KH-------------------I--------
------R-----------P-----------------------------------------
------------------------------------------------------------
----VQ--------------------------------N---------------------
-----------------------T----------S-------------------H-----
------------------------------------------------------------
-----IT-------------MV---------------T-Y-------------GLAI-N-
------QLI---------------------------------------------------
----------------E---------------------------F---------------
-------------------------VG--------IE---------------QYI-----
--------------VLS--------------VWIR-------------------------
-----------------------------Q------------------------------
----------------------------------------R-----WQDEIL--------
------------SW------------------------Q---------------------
------QH--R--------------YG---------------------------------
------GI----------------------------------------------------
-----DQ-II----LP--S---------------------S-------------------
-------------LVWKPDIKL--------------YN----------------------
----------SVS-----------YSI------------------V--------------
---------------EE-------------------------------------------
---V----------------LSMDENNV-IVS-S-N----------G-----S-------
-----VFWM-A-PARV-------------KAS-CL-MD----------VY----------
-----------------YY------PF---D--E------Q-----TC----------Y-
------------------------------------------------------------
------------------------------------------------------------
------------------------------------------------------------
------------------------------------------------------------
------------------------------------------------------------
------------------------------------------------------------
-------------------------------------------LKFG-P-----------
---------------W--------------------------------------------
------------------------------------------------------------
------------------------------------------------------------
------------------------------------------------------------
--------------------------AY------DT-----------------------R
MVQM---------VS------DL--------------------------G----------
-H----------------------------------------------------------
--------VDL-----------ND-----YAN---------N-----M-E--------W-
--D-----------------------------------------L-------------A-
------------------------------------------------------------
----------D-------TLA--------EEH------------EV-----------Y--
----------------------Y-------------------------------------
--------------------G---C----------------------------CPDA---
------------------------------------------------------------
-----------------------------------------------------P------
F-----------S-DV-----------TFI----------------------LF------
FHR-------HPMFYGFNY--LF-PN------L---------------------------
----------------LISASTL-----V-GFCLP-A--------E-SG-----------
--EK----I-TL-------------------------------C----------------
-IT-----N-L-----L----------------------------SL-------------
------------------------------------------------------------
------------------------------------------------------------
--------------------------------------------IFFHL--------MIV
-QGM---PP-------IAG---------------------GI-P------V---------
-------------I--------------------------------A------------Q
----------H---F---AAMISM-VGGSCL----TS-V--------V-V---------L
N---------I------H-------------YD-----------------------QSET
----------------KEV--------------------------------P--------
-----------------AW--------------LKT--------IL-------------F
------------KYV---------------A------------------P----------
---------------------------------------L--------------------
----------VCL-----------------------------------------------
--------------QRKRKYF---------------------------------------
-----PSLQPM-------------------------------------------------
------------------------------------------------------------
------------------------------------------------------------
------------------------------------------------------------
------------------------------------------------------------
------------------------------------------------------------
------------------------------------------------------------
------------------------------------------------------------
------------------------------------------------------------
------------------------------------------------------------
------------------------------------------------------------
------------------------------------------------------------
------------------------------------------------------------
------------------------------------------------------------
------------------------------------------------------------
------------------------------------------------------------
------------------------------------------------------------
------------------------------------------------------------
------------------------------------DEYGSKIRE---------------
------------------------------------------------------------
------------------------------------------------------------
---------------------SLAPIRPL-------------------------------
---------------------------------------S--------------------
-------------------------------------------------V----------
---NS-----------------------------YSL-----------------------
------LKL---------------------------QDKKT-------------------
--------SSFGKSE---------------------------------------------
-------------------------------------------------E----------
------------------------------------------------------------
------------------------------------------------------------
------------------------------------------------------------
----------------------TLD-Q---------------------------------
---------I-------------------------------------------L------
------------------------------------------------------------
---------------RE------------------------------------VHY----
----------------------------------LNFMVKEKNERQ--------------
--------------------------------------------------------KIIR
EWHHV-------------------------------------------------------
-----------------------------------------------AK-----------
-------------------------------------IVD--------------------
---------R------------M------------------M------------------
------------------------------------------------------------
-----------MLICA----CYVL------------------------------------
------------------------------------------------------------
-----------------------V-VS---------------------------------
----------------AV-----------------L--YGRAR-----------------
------------------------------------------------------------
------------------------------------------------------------
------------------------------------------------------------
------------------------------------------------------------
-----------DIY----------------------------------------------
------------------------------------------------------------
------------------------------------------------------------
------------------------------------------------------------
------------------------------------------------------------
------------------------------------------------------------
------------------------------------------------------------
----------------------
>tr|H2S148|H2S148_TAKRU/23-477 Uncharacterized protein OS=Takifugu rubripes (Japanese pufferfish) (Fugu rubripes).
------------------------------------------------------------
------------------------------------------------------------
------------------------------------------------------------
------------------------------------------------------------
------------------------------------------------------------
------------------------------------------------------------
------------------------------------------------------------
------------------------------------------------------------
------------------------------------------------------------
------------------------------------------------------------
------------------------------------------------------------
------------------------------------------------------------
------------------------------------------------------------
------------------------------------------------------------
------------------------------------------------------------
------------------------------------------------------------
------------------------------------------------------------
------------------------------------------------------------
------------------------------------------------------------
------------------------------------------------------------
---------RAQSSA---------------------------------------------
------------------------------------------------------------
------------------------------------------------------------
------------------------------------------------------------
--S-VSDPSNMS------------------------------------------------
-----------------------------------------------------VV-----
------------------------------------------------------------
-----------------------------------------------------K-E----
---------------------------TV-------------------------------
----DR----------L--------------L--------------------KG------
---------Y---------------D----IR-------------------L--------
------R-----------P-----------------------------------------
------------------------------------------------------------
--------------------------------------DF--------------------
----------------------------------G-----G-------------P---P-
------------------------------------------------------------
-----VG--------------V---------------G-M-------------NIDI-A-
------SID---------------------------------------------------
----------------M---------------------------V---------------
-------------------------SE--------VN-----------------M-----
------------DYTLT--------------MYFQ-------------------------
-----------------------------Q------------------------------
----------------------------------------A-----WRDKRL--------
------------SY------------------------S---------------------
------------------------------------------------------------
--EIPLNL----------------------------------------------------
-----T--------LD--N--------RVA----------D-------------------
-------------QLWVPDTYF--------------LN----------------------
DK----------K--------------------------------S------------F-
VHGV-------T-VKNR-------------------------------------------
--------------------------MI-RLH-P-D----------G-----T-------
-----VLYG--LRITT-------------TAA-CM-MD----------LR----------
-----------------RY------PL---D--E------Q-----NC----------T-
------------------------------------------------------------
------------------------------------------------------------
------------------------------------------------------------
------------------------------------------------------------
------------------------------------------------------------
------------------------------------------------------------
-------------------------------------------LEIE-S-----------
---------------Y--------------------------------------------
------------------------------------------------------------
------------------------------------------------------------
------------------------------------------------------------
--------------------------GY------TT------------D----------D
-------------I-------EF-------------------------------------
------------------------------------------------------------
-------------------------------------------------Y--------W-
--R------------G------GDN-----------------A-V-----------T-GV
D-----------------------------------------------------------
----------K-------I-----------E--------------L-PQ--------FS-
---------------------------------------------I----------VD-H
--------------K---LIS-----------KNVVF-----------------ST----
------------------------------------------------------------
-----------------------------G----------------S-------------
Y-----------P-RL---------SLSFK------------------------------
LKR-------NIGYFILQT--YM-PS------I---------------------------
----------------LITILSW-----V-SFWIN-Y--------D-ASA------A---
---R----V-AL-------------------------------G----------------
-IT-----T-V-----L----------------------------TM-------------
------------------------------------------------------------
------------------------------------------------------------
--------------------------------------------TTI-N--------THL
-RET---LP-------KIPY---------------------V-KA-----ID--------
-------------M----------------------------------------------
----------Y---L---MGCFVF-VFLALLE---YA-L----------V----------
NY--------I--------------------FFGR---------------------GPQ-
----------------R-------------------------------------------
----------------------------------QK------------------------
------------------------------------------------------------
-----------K---------------------------A--------------------
--------------A---------------------------------------------
----------------EK------------------------------------------
------------------------------------------------------------
------------------------------------------------------------
------------------------------------------------------------
------------------------------------------------------------
------------------------------------------------------------
-------MAAANNEN-MRMDP---------------------------------------
------------------------------------------------------------
---NK-------------------------------------------------------
------------------MD----------------------------------------
------------------------------------------------------------
-----------------------------------------------------------P
HENI--------------------------------------------------------
-----------------------------------------------------LLGTLDI
KNDMG----------------------------------------------------VTE
LA----------------------------------------------------------
------------------------------------------------------------
-----LGLNDPR----------------------N-------------------------
------------------------------------------------------------
-------------------------------------TMLKYDSS-S-------------
------------------------------------------------------------
------------------------------------------------------------
------------------------LQYRKA------------------------------
---------------------------------------GLA------------------
-----------RHNFGR-------------------------------------------
------------------------------------------------------------
----NTLE----------------------------------------------------
--------CHMSQ-----------------------------------------------
--------------------------------------------------KKS-------
------------------R-----------------------------------------
---------------LRR------------------------------------------
------------------------------------------------------------
-----------------------RASQ---------------------------------
------------------------------------------------------------
---------------LK-------------------------------------------
--------------I---------------------------------------------
--------------TI-P------------------DL----------------------
------------------------------------------------------------
------------------------------------------------------------
-------------TDV-------------------------------NS-----------
--------------------------------------ID--------------------
-KWS-----RM-----------I------------------FP-----------------
------------------------------------------------------------
--T-------VFSFFN----V-V-------Y-----------------------------
--------------------------------------------------W---------
-----------------------L------------------------Y-----------
-----------------------------------Y--VK--------------------
------------------------------------------------------------
------------------------------------------------------------
------------------------------------------------------------
------------------------------------------------------------
------------------------------------------------------------
------------------------------------------------------------
------------------------------------------------------------
------------------------------------------------------------
------------------------------------------------------------
------------------------------------------------------------
------------------------------------------------------------
----------------------
>XLOC_037898_C_hemisphaerica/1-455
------------------------------------------------------------
------------------------------------------------------------
------------------------------------------------------------
------------------------------------------------------------
------------------------------MFTIIPL-----------------------
------------------------------------------------------------
------------------------------------------------------------
-----------------TSQLFFNWKSMKLQA----------------------------
------------------------------------------------------------
------------------------------------------------------------
------------------------------------------------------------
---------------------------------------------------LCW-----S
FLLSW-------------------------------------------------------
------------------------------------------------------------
---------LQFAVGLKMS-NTP-------------------------------------
------------------------------------------------------------
------------------------------------------------------------
--------RE--------------------------------------------------
------------------------------------------------------------
------------------------------------------------------------
------------------------------------------------------------
------------------------------------------------------------
------------------------------------------------------------
------------------------------------------------------------
------------------------------------------------------------
------------------------------------------------------------
------------------------------------------------------------
-----------------------------------------------------E-S----
---------------------------IH-------------------------------
----TE----------L--------------F--------------------TN------
---------Y---------------N----AN-------------------V--------
------K-----------P-----------------------------------------
------------------------------------------------------------
------------------------------------------------------------
-----------------------D----------GL----------------INN---T-
------------------------------------------------------------
-----VQ--------------V---------------H-L-------------DVTV-L-
------KLS---------------------------------------------------
----------------F---------------------------L---------------
-------------------------DI--------RS---------------QVL-----
--------------SIQ--------------TFTT-------------------------
-----------------------------L------------------------------
----------------------------------------R-----WFDKRL--------
------------MW------------------------D---------------------
------PK--A--------------HH---------------------------------
------DI----------------------------------------------------
-----TQ-IS----VP--N---------------------S-------------------
-------------LLWTPDIVL--------------YN----------------------
------------D--------------------------------ADN------------
---------------DY-------------------------------------------
-----TTHNEIYR---------TN---V-QIH-H-K----------G-----M-------
-----LTWT-S-NIEW-------------KAN-CE-VD----------IT----------
-----------------WF------PL---D--K------Q-----VC----------N-
------------------------------------------------------------
------------------------------------------------------------
------------------------------------------------------------
------------------------------------------------------------
------------------------------------------------------------
------------------------------------------------------------
-------------------------------------------LLYG-S-----------
---------------L--------------------------------------------
------------------------------------------------------------
------------------------------------------------------------
------------------------------------------------------------
--------------------------SY------TS------------EQL------SLV
-------------L-------RE-KVR---------------------------------
-NIDG-------------------------------------------------FVKRGD
--------RNFVQ---------S------------------------G-E--------W-
--D-----------------------------------------V-------------K-
------------------------------------------------------------
----------D-------INI--------KS-------------VE--Q------K-F--
------------------------------------------------------------
--------------------P---C----------------------------CR-----
------------------------------------------------------------
----------------------------------------------D------N------
F-----------S-AL-----------SYT----------------------VA------
LSR-------FPQFYFLYM--FF-PI------F---------------------------
----------------SQFFLFL-----M-VFHIR-P--------E-S--------G---
--ER----L-GF-------------------------------G----------------
-IT-----I-L-----L----------------------------NI-------------
------------------------------------------------------------
------------------------------------------------------------
--------------------------------------------TMF-M--------TFI
-SEK---LP-------EKS-------------------N-NR-P------L---------
-------------I--------------------------------G-------------
-------L--L---F---SVLFFI-YSLGLA----LA-S--------M-T---------T
F---------F------S-------------SR---------------------------
---------------L-G------------------------------P-VP--------
-----------------HW--------------LRK--------FAA-------------
------------------------------------------------------------
------------------------------------------------------------
------------------------------------------------------------
------------------------------------------------------------
-----P------------------------------------------------------
------------------------------------------------------------
------------------------------------------------------------
------------------------------------------------------------
------------------------------------------------------------
------------------------------------------------------------
------------------------------------------------------------
------------------------------------------------------------
------------------------------------------------------------
------------------------------------------------------------
------------------------------------------------------------
------------------------------------------------------------
------------------------------------------------------------
------------------------------------------------------------
------------------------------------------------------------
------------------------------------------------------------
------------------------------------------------------------
------------------------------------------------------------
----------------------------------------AATEE---------------
------------------------------------------------------------
------------------------------------------------------------
------------------------------------------------------------
------------------------------------AFIVE-------------------
-------------------------------------------------N----------
---QTSE-----------------------------------------------------
------------------------------------------------------------
------------------------------------------------------------
-------------------------------------------------N----------
--------------------I---------------------------------------
---------------EDEEI----------------------------------------
N--------------------TTKDGPKI-------------------------------
------------------------------------------------------------
---------------------------------------------------QTI------
---------------SRGSNSEVT------------------------------------
-------------------------------------------------------W----
-----------------------------------AMV----------------------
------------------------------------------------------------
------------------------------------------------------------
-----------------------------------------------MR-----------
-------------------------------------SLD--------------------
---------K------------Y------------------L------------------
------------------------------------------------------------
-----------FYIFLV---ISVL----LPI-----------------------------
------------------------------------------------------------
-----------------------I-IG---------------------L-----------
----------------SLD----QNFFAGWKNIFNV------------------------
------------------------------------------------------------
------------------------------------------------------------
------------------------------------------------------------
------------------------------------------------------------
------------------------------------------------------------
------------------------------------------------------------
------------------------------------------------------------
------------------------------------------------------------
------------------------------------------------------------
------------------------------------------------------------
------------------------------------------------------------
----------------------
>HelroG70180_H_robusta/1-455
------------------------------------------------------------
------------------------------------------------------------
------------------------------------------------------------
------------------------------------------------------------
------------------------------------------------------------
------------------------------------------------------------
------------------------------------------------------------
------------------------------------------------------------
------------------------------------------------------------
------------------------------------------------------------
------------------------------------------------------------
------------------------------------------------------------
------------------------------------------------------------
------------------------------------------------------------
------------------------------------------------------------
------------------------------------------------------------
------------------------------------------------------------
------------------------------------------------------------
------------------------------------------------------------
------------------------------------------------------------
------------------------------------------------------------
------------------------------------------------------------
------------------------------------------------------------
------------------------------------------------------------
------------------------------------------------------------
------------------------------------------------------------
------------------------------------------------------------
-----------------------------------------------------E-K----
---------------------------LL-------------------------------
----IY----------L--------------F--------------------HN------
---------Y---------------D----PV-------------------A--------
------R-----------A-----------------------------------------
------------------------------------------------------------
----VL--------------------------------D---------------------
-----------------------N----------S-------------------K---P-
------------------------------------------------------------
-----VN--------------V---------------T-I-------------NFLL-L-
------RIH---------------------------------------------------
----------------G---------------------------L---------------
-------------------------DE--------RS---------------QVL-----
--------------TTT--------------GLVI-------------------------
-----------------------------A------------------------------
----------------------------------------E-----WYDERL--------
------------TW------------------------D---------------------
------PQ--L--------------FG---------------------------------
------NL----------------------------------------------------
-----SE-II----IK--A---------------------D-------------------
-------------KIWLPELAV--------------MN----------------------
------------G--------------------------------S--------------
---------------VQ-MF--S-------------------------------------
---------HVCR------------IRI-LLQ-Y-D----------G-----K-------
-----LHWE-P-GGIF-------------KTT-CD-ID----------IA----------
-----------------FF------PF---D--A------Q-----HC----------P-
------------------------------------------------------------
------------------------------------------------------------
------------------------------------------------------------
------------------------------------------------------------
------------------------------------------------------------
------------------------------------------------------------
-------------------------------------------LVIG-A-----------
---------------Y--------------------------------------------
------------------------------------------------------------
------------------------------------------------------------
------------------------------------------------------------
--------------------------SY------YS------------N----------R
-------------M-------NI-TNA-------------------------S-------
-N----------------------------------------------------------
----V---VSS-H----------N-----FRV---------N-----G-E--------W-
--Q-----------------------------------------V-------------Y-
------------------------------------------------------------
----------D-------TEA--------NW-------------NI--T------K-L--
------------------------------------------------------------
--------------------D---G----------------------------SL-----
------------------------------------------------------------
-----------------------------D----------------DW----LG------
Y-----------S-HV-----------VFT----------------------LH------
LKR-------RYKFYIMNI--VL-PC------V---------------------------
----------------MLSVLIM-----I-DFCLP-P--------E-A--------G---
--EK----I-AL-------------------------------G----------------
-IS-----V-L-----L----------------------------AF-------------
------------------------------------------------------------
------------------------------------------------------------
--------------------------------------------TVF-L--------LMI
-ADN---IP-------RTS-------------------S-AI-P------L---------
-------------I--------------------------------V-------------
-------T--Y---L---MSTMSL-GTISIC----MT-V--------L-I---------L
N---------M------H-------------HR-----------------------GLRG
----------------Y-------------------------------G-VP--------
-----------------YW--------------LGK--------IC-------------F
------------SYI----------------------------------A----------
-----------K---------------------------F--------------------
----------VFI-ET--------------------------------------------
------------------------------------------------------------
-----PYCDW--------------------------------------------------
---PYYTTNRYKPQE---------------------------------------------
------------------------------------------------------------
------------------------------------------------------------
-----------------------------K------------------------------
------------------------------------------------------------
------------------------------------------------------------
------------------------------------------------------------
------------------------------------------------------------
------------------------------------------------------------
------------------------------------------------------------
------------------------------------------------------------
------------------------------------------------------------
--------------------------------------------------------RLKI
------------------------------------------------------------
------------------------------------------------------------
------------------------------------------------------------
------------------------------------------------------------
---------------------------------------SRNNSK-NYE-----------
------------------------------------------------------------
------------VEGFDKKINTSERNNKLMESKFRNRKTC--------------------
-----------------------R--D---------------------------------
---------------------------------------L--------------------
-------------------------------------------------L----------
---NEE------------------------------------------------------
------MKF-------------------------QSKQP---------------------
------------------------------------------------------------
-----------------------------------------------MP-----------
------------------------------------------------------------
------------------------------------------------------------
------------------------------------------------------------
---------------------------LE------------------S------------
---------------------------------------------------VSF------
---------------IK-------------------------------------------
----------------E--------------------------------------W----
-----------------------------------REL----------------------
------------------------------------------------------------
------------------------------------------------------------
-----------------------------------------------AR-----------
-------------------------------------VLD--------------------
---------R------------F------------------F------------------
------------------------------------------------------------
-----------FWIL-----F-SL------M-----------------------------
------------------------------------------------------------
-----------------------A---FS-----------------S-F-----------
----------------LI-----------------L--L---------------------
------------------------------------------------------------
------------------------------------------------------------
------------------------------------------------------------
----------------------FP------------------------------------
-----------KY--TGNEVNL--------------------------------------
----------H-------------------------------------------------
-DSM--------------------------------------------------------
------------------------------------------------------------
------------------------------------------------------------
------------------------------------------------------------
------------------------------------------------------------
----------------------
>comp416422_c0_seq4_.p1_P_dumerilli/1-456
------------------------------------------------------------
------------------------------------------------------------
------------------------------------------------------------
------------------------------------------------------------
------------------------------------------------------------
------------------------------------------------------------
------------------------------------------------------------
--------------------------MDQLK-----------------------------
------------------------------------------------------------
------------------------------------------------------------
------------------------------------------------------------
------------------------------------------------------------
ACLL--------------------------------------------------------
-----------------------CLV----------------------------------
---------MASLFNIM-------------------------------------------
------------------------------------------------------------
------------------------------------------------------------
------------------------------------------------------------
------------------------------------------------------------
------------------------------------------------------------
----------------GRVSAS--------------------------------------
------------------------------------------------------------
--------K---------------------------------------------------
------------------------------------------------------------
------A-E---------------------------------------------------
------------------------------------------------------------
------------------------------------------------------------
-----------------------------------------------------Y-D----
---------------------------LV-------------------------------
----TA----------L--------------L--------------------SN------
---------Y---------------S----TD-------------------V--------
------R-----------P-----------------------------------------
------------------------------------------------------------
----VK--------------------------------N---------------------
-----------------------S----------S-------------------E---K-
------------------------------------------------------------
-----VV--------------V---------------R-V-------------GLAL-N-
------QII---------------------------------------------------
----------------D---------------------------M---------------
-------------------------DE--------RN---------------QIL-----
--------------TLK--------------VWMR-------------------------
-----------------------------L------------------------------
----------------------------------------S-----WRDDHI--------
------------TW------------------------N---------------------
------KT--E--------------YD---------------------------------
------GI----------------------------------------------------
-----SA-IR----IT--A---------------------S-------------------
-------------KIWRPDITL--------------YS----------------------
------------D--------------------------------V--------------
---------------SE-SDTHS-------------------------------------
---------GM------------M-YPA-IYS-S-S----------G-----N-------
-----VDWN-F-PAVL-------------RTA-CR-IQ----------VQ----------
-----------------YV------PW---D--Q------Q-----AC----------L-
------------------------------------------------------------
------------------------------------------------------------
------------------------------------------------------------
------------------------------------------------------------
------------------------------------------------------------
------------------------------------------------------------
-------------------------------------------LKFG-S-----------
---------------W--------------------------------------------
------------------------------------------------------------
------------------------------------------------------------
------------------------------------------------------------
--------------------------SY------DG------------G----------S
-------------L-------DV-TNK---------------------------------
-SAK--------------------------------------------------------
--------GDV-G----------N-----FIK---------N-----G-E--------W-
--K-----------------------------------------L-------------I-
------------------------------------------------------------
----------G-------VPL--------KR-------------HN--I------K-Y--
------------------------------------------------------------
--------------------A---C----------------------------CV-----
------------------------------------------------------------
----------------------------------------------N------P------
Y-----------P-DV-----------SFW----------------------VV------
IRR-------KPLYYVFNL--LM-PC------V---------------------------
----------------FVVATTI-----L-VFYLP-P--------E-S--------G---
--EK----I-SL-------------------------------G----------------
-MT-----G-L-----L----------------------------AL-------------
------------------------------------------------------------
------------------------------------------------------------
--------------------------------------------TVF-L--------LLV
-AET---LP-------PQS-------------------D-SI-P------L---------
-------------I--------------------------------G-------------
-------S--Y---F---AATIVL-LSMSTS----LT-V--------V-V---------L
N---------V------F-------------QR-----------------------GAFG
----------------N-------------------------------E-VP--------
-----------------QI--------------LRT--------LV-------------L
------------NYL----------------------------------A----------
-----------K---------------------------L--------------------
----------MFL-RQTVKKNIT-------------------------------------
---------------VKPSR----------------------------------------
-----KATVK--------------------------------------------------
-NAINDVSE---------------------------------------------------
------------------------------------------------------------
------------------------------------------------------------
-----------------------------EIKI---------------------------
-----------KDPENEE------------------------------------------
------------------------------------------------------------
-----QDTK---------------------------------------------------
------------------------------------------------------------
------------------------------------------------------------
----------------------------------------------------NFTIVSYD
LKNDSKNNTN--------------------------------------------------
-----------------------------------------------ILTDI--------
------------------------------------------------------------
------------------------------------------------------------
------------------------------------------------------------
----------------------------------RDSIGE--------------------
------------------------------------------------------------
------------------------------------------------------------
------------------------------------------------------------
------------------------------------------------------------
--------------------------LR--------------------------------
---------------------------------------S--------------------
-------------------------------------------------L----------
---KM-------------------------------------------------------
------KQH-E-----------------------------L-------------------
--------EGN-------------------------------------------------
------------------------------------------------------------
------------------------------------------------------------
------------------------------------------------------------
------------------------------------------------------------
------------------------------------------------------------
------------------------------------------------------------
---------------KE-------------------------------------------
----------------N--------------------------------------W----
-----------------------------------MLV----------------------
------------------------------------------------------------
------------------------------------------------------------
-----------------------------------------------AV-----------
-------------------------------------VLD--------------------
---------R------------F------------------F------------------
------------------------------------------------------------
-----------LVIF-----V---------------------------------------
------------------------------------------------------------
------------------------------------------------------------
------------------------------------------------------------
------------------------------------------------------------
------------------------------------------------------------
------------------------------------------------------------
------------------------------------------------------------
------------------------------------------------------------
------------------------------------------------------------
------------------------------------------------------------
------------------------------------------------------------
------------------------------------------------------------
------------------------------------------------------------
------------------------------------------------------------
----------------------
>LOC5519822_N_vectensis/1-456
------------------------------------------------------------
------------------------------------------------------------
------------------------------------------------------------
------------------------------------------------------------
------------------------------------------------------------
------------------------------------------------------------
------------------------------------------------------------
------------------------------------------------------------
------------------------------------------------------------
------------------------------------------------------------
------------------------------------------------------------
-----------------------------------------------------------M
RRVFLQIL----------------------------------------------------
------------------------------------------------------------
-----------VLLTTRTTVVIA-------------------------------------
------------------------------------------------------------
------------------------------------------------------------
------------------------------------------------------------
------------------------------------------------------------
------------------------------------------------------------
------------------------------------------------------------
------------------------------------------------------------
------------------------------------------------------------
------------------------------------------------------------
----ARGLK---------------------------------------------------
------------------------------------------------------------
------------------------------------------------------------
-----------------------------------------------------E-Y----
---------------------------LL-------------------------------
----DP----------------------------------------------ER------
---------Y---------------D----PQ-------------------V--------
------R-----------P-----------------------------------------
------------------------------------------------------------
----SD--------------------------------R---------------------
------------------A---------------D-------------------M---P-
------------------------------------------------------------
-----IN--------------I---------------T-F-------------GISL-N-
------EIY---------------------------------------------------
----------------E---------------------------L---------------
-------------------------TD--------RT---------------QLL-----
--------------ITK--------------VEIR-------------------------
-----------------------------E------------------------------
----------------------------------------S-----WVDTSL--------
------------AW------------------------N---------------------
------KS--D--------------FE---------------------------------
------GL----------------------------------------------------
-----AK-IV----LR--P---------------------E-------------------
-------------SIWRPDIVL--------------YN----------------------
---------------------------------------------N--------------
---------------AGEDFG-D-------------------------------------
---------------------GQTRTNA-VVT-S-D----------G-----L-------
-----VSMT-I-PSIL-------------KTS-CK-ID----------AT----------
-----------------RY------PF---D--K------Q-----SC----------P-
------------------------------------------------------------
------------------------------------------------------------
------------------------------------------------------------
------------------------------------------------------------
------------------------------------------------------------
------------------------------------------------------------
-------------------------------------------MIFG-S-----------
---------------W--------------------------------------------
------------------------------------------------------------
------------------------------------------------------------
------------------------------------------------------------
--------------------------TY------DG-----------------------N
-------------L-------LS-------------------------------------
-I-------------------------------------------K--------------
--------MESHS-------ADLSE----YSE---------N-----V-E--------W-
--E-----------------------------------------L-------------VS
A-----------------------------------------------------------
----------E-------AKF--------HS-----------------K------L-FV-
------------------------------------------------------------
--------------------C---------------------------------------
-------------C----------------------------------------------
-----------------------------P----------------DT-----P------
F-----------E-EV-----------TYT----------------------IV------
VKR-------RSLYYIMYL--II-PA------V---------------------------
----------------AIALLTL-----L-VFLLP-P--------E-C--------S---
--ER----M-TV-------------------------------G----------------
-MA-----I-L-----V----------------------------GL-------------
------------------------------------------------------------
------------------------------------------------------------
--------------------------------------------SFF-F--------LLV
-AES---MP-------VTT-------------------E-AV-P------V---------
-------------I--------------------------------G-------------
-------R--Y---Y---TITMIQ-VSCAFF----MS------------C----------
------------------------------------------------------------
------------------------------------------------------------
------------------W-------------VLRF------------------------
------------HYSKE-------D----------------------VPP----------
-----------------------------WVKVY-----L--------------------
----------LGYAAR--------------------------------------------
--IL-----------RFK------------------------------------------
------------------------------------------------------------
------------------------------------------------------------
--------------------------F---------------------------------
------------------------------------------------------------
------------------------------------------------------------
---------AESNIVK--------------------------------------------
------------------------------------------------------------
------------------------------------------------------------
------------------------------------------------------------
------------------------------------------------------------
------------------------------------------------------DAKELK
------------------------------------------------------------
------------------------------------------------------------
------------------------------------------------------------
------------------------------------------------------------
------------------------------------------------------------
------------------------------------------------------------
------------------------------------------------------------
--------------------------------------------Q---------------
------------------------------------------------------------
------------------------------------------------------------
-----------------------DEVTRS----------------AK----GHILC----
------------------------------------------------------------
------------------------------------------------------------
------------------------------------------------------------
-------SEQG-------------------------------------------------
--------NNLQKPN---------------------------------------------
--------------------------------------------HSDPCQ----------
------------------------------------------------------------
---------------TQTKKA---------------------------------------
----------------------QEDPNI--------------------------------
----------------------LLW-R---------------------------------
---------N-------------------------------------------I------
---------------RQQE-----------------------------------------
--------------VVE---------------------------------ARQDEW----
-----------------------------------RRA----------------------
------------------------------------------------------------
------------------------------------------------------------
-----------------------------------------------AL-----------
-------------------------------------VLN--------------------
---------S------------I------------------F------------------
------------------------------------------------------------
-----------MYLY-------FIG-----T-----------------------------
------------------------------------------------------------
-----------------------V-LS---------------------V-----------
----------------IC-----------------I--L---------------------
--------------------LI--------------------------------------
------------------------------------------------------------
------------------------------------------------------------
-----------------------P------------------------------------
-----------AVGQD--------------------------------------------
------------------------------------------------------------
------------------------------------------------------------
------------------------------------------------------------
------------------------------------------------------------
------------------------------------------------------------
------------------------------------------------------------
----------------------
>LOC5517206_N_vectensis/1-456
------------------------------------------------------------
------------------------------------------------------------
------------------------------------------------------------
------------------------------------------------------------
------------------------------------------------------------
------------------------------------------------------------
------------------------------------------------------------
---------------------------MLLGH----------------------------
------------------------------------------------------------
------------------------------------------------------------
------------------------------------------------------------
---------------------------------------------------------SPR
LVILVFAGV---------------------------------------------------
------------------------------------------------------------
--------IIQLL-----------------------------------------------
------------------------------------------------------------
------------------------------------------------------------
------------------------------------------------------------
------------------------------------------------------------
------------------------------------------------------------
---------------TGVALGK--------------------------------------
------------------------------------------------------------
------------------------------------------------------------
------------------------------------------------------------
-GS-NGSWE---------------------------------------------------
------------------------------------------------------------
------------------------------------------------------------
-------------------------------------------------------H----
--------------------------ILR-------------------------------
----KD----------L--------------L--------------------SN------
---------Y---------------D----KE-------------------V--------
------L-----------P-----------------------------------------
------------------------------------------------------------
------------------------------------------------------------
-----------------------P----------G-------------------K---P-
------------------------------------------------------------
-----LV--------------V---------------K-F-------------AVRI-Q-
------RLA---------------------------------------------------
----------------K---------------------------V---------------
-------------------------DN--------KD---------------ELF-----
--------------TVD--------------TWTV-------------------------
-----------------------------L------------------------------
----------------------------------------T-----WENSFM--------
------------KW------------------------N---------------------
------PK--D--------------YG---------------------------------
------DR----------------------------------------------------
-----DR-VR----LS--P---------------------S-------------------
-------------EVWVPDIVL--------------YN----------------------
------------N--------------------------------G--------------
---------------DS-NTPFAG------------------------------------
-----GRS-KFL-------------TQV-TAE-E-S----------G-----L-------
-----MTWS-G-PATF-------------VGT-CE-MS----------LQVCGRLTNRSA
LCPSARCHMGTICWIPRVW------PF---D--K------Q-----KC----------S-
------------------------------------------------------------
------------------------------------------------------------
------------------------------------------------------------
------------------------------------------------------------
------------------------------------------------------------
------------------------------------------------------------
-------------------------------------------LSFG-S-----------
---------------M--------------------------------------------
------------------------------------------------------------
------------------------------------------------------------
------------------------------------------------------------
--------------------------SY------GN-----------------------N
L------------L-------DI-------------------------------------
-E----------------------------------------------------FFKAK-
--------ADK-S----------DR----YLT---------S-----G-D--------W-
--D-----------------------------------------L-------------V-
------------------------------------------------------------
----------E-------INT--------AK-------------TE---------ASF--
------------------------------------------------------------
--------------------G--NC----------------------------CPY----
------------------------------------------------------------
-----------------------------------------------------N------
Y-----------T-EI-----------QYT----------------------LH------
IQR-------RYKYHMFYL--VG-PC------L---------------------------
----------------MLSILAV-----L-GFFIP-S--------E-S--------G---
--ER----I-GF-------------------------------V----------------
-TT-----L-L-----L----------------------------AM-------------
------------------------------------------------------------
------------------------------------------------------------
--------------------------------------------MVF-L--------LLI
-PDA---LP-------ESS-------------------R-SI-P------I---------
-------------L--------------------------------G-------------
-------V--F---M---MATLVM-ISCILL----VT-I--------M-V---------L
N---------F------Y-------------HWE----------------------GHPP
------------------------------------------------K-----------
------------------W--------------VQK--------MF--------------
------------------------------------------------------------
------C---KSA-----------------------------------------------
--------------K---------------------------------------------
------------------------------------------------------------
-----PTKSP--------------------------------------------------
------------------------------------------------------------
------------------------------------------------------------
------------------------------------------------------------
------------------------------------------------------------
------------------------------------------------------------
------------------------------------------------------------
------------------------------------------------------------
------------------------------------------------------------
------------------------------------------------------------
------------------------------------------------------------
------------------------------------------------------------
------------------------------------------------------------
------------------------------------------------------------
------------------------------------------------------------
------------------------------------------------------------
------------------------------------------------------------
------------------------------------------------------------
------------------------------------------------------------
------------------------------------------------------------
------------------------------------------------------------
------------------------------------------------------------
------------------------------------------------------------
-------------------------------------------------I----------
---VG-------------------------------------------------------
------VEM---------------------------------------------------
-----------NDK----------------------------------------------
--------------------------------------------SEISLR----------
------------------------------------------------------------
---------------AVQPYN------NQPSSE--------------------NVS----
------------------------------------------------------------
----------------------TGD-----------------------------------
------------------------------------------------------------
------------------------------------------------------------
----------------ENAA---------------------------------MTY----
-----------------------------------REL----------------------
------------------------------------------------------------
------------------------------------------------------------
-----------------------------------------------SL-----------
-------------------------------------KLD--------------------
---------K------------F------------------F------------------
------------------------------------------------------------
-----------FWFF-----V-VT------A-----------------------------
------------------------------------------------------------
-----------------------V-VM-------------------F-S-----------
----------------IV-----------------L--TNRG------------------
------------------------------------------------------------
------------------------------------------------------------
------------------------------------------------------------
------------------------------------------------------------
------------------------------------------------------------
------------------------------------------------------------
------------------------------------------------------------
------------------------------------------------------------
------------------------------------------------------------
------------------------------------------------------------
------------------------------------------------------------
----------------------
>tr|S4RTN1|S4RTN1_PETMA/24-479 Uncharacterized protein [Fragment] OS=Petromyzon marinus (Sea lamprey).
------------------------------------------------------------
------------------------------------------------------------
------------------------------------------------------------
------------------------------------------------------------
------------------------------------------------------------
------------------------------------------------------------
------------------------------------------------------------
------------------------------------------------------------
------------------------------------------------------------
------------------------------------------------------------
------------------------------------------------------------
------------------------------------------------------------
------------------------------------------------------------
------------------------------------------------------------
------------------------------------------------------------
------------------------------------------------------------
------------------------------------------------------------
------------------------------------------------------------
------------------------------------------------------------
------------------------------------------------------------
------------------------------------------------------------
------------------------------------------------------------
------------------------------------------------------------
------------------------------------------------------------
--------E---------------------------------------------------
------------------------------------------------------------
------------------------------------------------------------
-----------------------------------------------------E-N----
---------------------------LL-------------------------------
----KD----------L--------------FV--VQ----------------Q------
---------Y---------------K----TL-------------------V--------
------R-----------P-----------------------------------------
------------------------------------------------------------
----AR--------------------------------T---------------------
-----------------------A----------T-------------------G---R-
------------------------------------------------------------
-----VT--------------V---------------R-L-------------GMTL-S-
------QLI---------------------------------------------------
----------------S---------------------------L---------------
-------------------------PA--------CQ---------------PDM-----
--------------TLS--------------RLIS-------------------------
------------------------------------------------------------
----L-----------------------------------S-----WEDPRL--------
------------SW------------------------D---------------------
------PR--N--------------YD---------------------------------
------NL----------------------------------------------------
-----RS-IR----LS--P---------------------K-------------------
-------------RVWLPDIAL--------------SN----------------------
------------N-----------------------------------------------
--------------NDG-NFDFG-------------------------------------
----------------------LY-VHV-LVD-Y-T----------G-----A-------
-----VRWV-P-PSIY-------------RSS-CG-MQ----------VK----------
-----------------YF------PF---D--W------Q-----NC----------S-
------------------------------------------------------------
------------------------------------------------------------
------------------------------------------------------------
------------------------------------------------------------
------------------------------------------------------------
------------------------------------------------------------
-------------------------------------------MVFQ-S-----------
---------------F--------------------------------------------
------------------------------------------------------------
------------------------------------------------------------
------------------------------------------------------------
--------------------------TY------DT------------S----------E
-------------I-------NL-EYA---------------------------------
LDEH--------RQE---------------------IRHII-------------------
--------IDE-S----------T-----FPV---------S-----G-E--------W-
--Q-----------------------------------------I-------------K-
------------------------------------------------------------
----------H-------KPS--------R------------------K------N-T--
------------------------------------------------------------
--------------------N---------------------------------------
---------------P--------------------------------------------
-----------------------------R----------------D------PL-----
Y-----------Q-DI-----------TFY----------------------LI------
MER-------KPLFYIINI--VV-PC------I---------------------------
----------------LITICAV-----F-TFYLP-P--------D-A--------G---
--EK----M-GL-------------------------------C----------------
-IS-----V-L-----L----------------------------AL-------------
------------------------------------------------------------
------------------------------------------------------------
--------------------------------------------TVF-L--------LLL
-ADK---VP-------ETS-------------------L-GV-P------V---------
-------------I--------------------------------V-------------
-------N--Y---L---MFTMVI-VTACVI----LT-V--------I-V---------L
N---------L------H-------------FR-----------------------SPAT
----------------H-------------------------------I-MP--------
-----------------YW--------------VRR--------IF-------------I
------------HSL----------------------------------P----------
-----------K---------------------------Y--------------------
----------LWI-E---------------------------------------------
-----------------R------------------------------------------
-----PKK----------------------------------------------------
-------EE-L-------------------------------------------------
------------------------------------------------------------
------------------------------------------------------------
------------------APKLPVLTQHQQ------------------------------
---------HCHDEY---------------------------------------------
------------------------------------------------------------
------------------------------------------------------------
------------------------------------------------------------
------------------------------------------------------------
------------------------------------------------------------
------------------------------------------------------------
------------------------------------------------------------
-------------------------------------------------------FIRTP
P-----------------------------------------------------------
------------------------------------------------------------
------------------------------------------------------------
-------------------SQ---------------------------------------
------------------------------------ALLLLPT---SPSFGMTP------
------------------------------------------------------------
----------------------FSSELAGPDK-------------L--------HVVLP-
-----------------------PELQS--------------------------------
---------------------------------------A--------------------
-------------------------------------------------V----------
---DA-------------------------------------------------------
------VHY-I-----------------------------S-------------------
--------EHMLS-----------------------------------------------
-------------------------------------------------Q----------
------------------------------------------------------------
----------------KEF-----------------------------------------
------------------------D-----------------------------------
------------------------E-L---------------------------------
------------------------------------------------------------
---------------KE-------------------------------------------
----------------D--------------------------------------W----
-----------------------------------QYV----------------------
------------------------------------------------------------
------------------------------------------------------------
-----------------------------------------------AM-----------
-------------------------------------VVD--------------------
---------R------------I------------------F------------------
------------------------------------------------------------
-----------FITF-----F-LI------T-----------------------------
------------------------------------------------------------
-----------------------S-LG-------------------T-F-----------
----------------GI-----------------F--FNAS------------------
------------------------------------------------------------
------------------------------------------------------------
------------------------------------------------------------
------------------------------------------------------------
------------------------------------------------------------
------------------------------------------------------------
------------------------------------------------------------
------------------------------------------------------------
------------------------------------------------------------
------------------------------------------------------------
------------------------------------------------------------
----------------------
>GABRA1_H_sapiens/1-456
------------------------------------------------------------
------------------------------------------------------------
------------------------------------------------------------
------------------------------------------------------------
------------------------------MRKSPG------------------------
------------------------------------------------------------
------------------------------------------------------------
-----------------------------LSDC----LW---------------------
------------------------------------------------------------
------------------------------------------------------------
------------------------------------------------------------
--------------------------------------------------------AWIL
L-----------------------------------------------------------
------------------------------------------------------------
-----------L------------------------------------------------
-----------------ST--LTGR-----------------------------------
------------------------------------------------------------
------------------------------------------------------------
------------------------------------------------------------
------------------------------------------------------------
--------------SYGQPSL---------------------------------------
------------------------------------------------------------
------------------------------------------------------------
------------------------------------------------------------
-----QDELKDNTT----------------------------------------------
-----------------------------------------------------VF-----
------------------------------------------------------------
-----------------------------------------------------T-R----
---------------------------IL-------------------------------
----DR----------L--------------L--------------------DG------
---------Y---------------D----NR-------------------L--------
------R-----------P-----------------------------------------
------------------------------------------------------------
--------------------------------------GL--------------------
----------------------------------G-----E-------------R---V-
------------------------------------------------------------
-----TE--------------V---------------K-T-------------DIFV-T-
------SFG---------------------------------------------------
----------------P---------------------------V---------------
-------------------------SD--------HD-----------------M-----
------------EYTID--------------VFFR-------------------------
-----------------------------Q------------------------------
----------------------------------------S-----WKDERL--------
------------KF------------------------K---------------------
-----GPM--T--------------V----------------------------------
-------L----------------------------------------------------
-----R--------LN--N--------LMA----------S-------------------
-------------KIWTPDTFF--------------HN----------------------
GK----------K--------------------------------S------------V-
AHNM-------T-MPNK-------------------------------------------
--------------------------LL-RIT-E-D----------G-----T-------
-----LLYT--MRLTV-------------RAE-CP-MH----------LE----------
-----------------DF------PM---D--A------H-----AC----------P-
------------------------------------------------------------
------------------------------------------------------------
------------------------------------------------------------
------------------------------------------------------------
------------------------------------------------------------
------------------------------------------------------------
-------------------------------------------LKFG-S-----------
---------------Y--------------------------------------------
------------------------------------------------------------
------------------------------------------------------------
------------------------------------------------------------
--------------------------AY------TR------------A----------E
-------------V-------VY-------------------------------------
------------------------------------------------------------
-------------------------------------------------E--------W-
--T------------R------EPAR----------------S-V-----------V-VA
E-----------------------------------------------------------
----------D-------G-----------S-------------RL-NQ--------YD-
---------------------------------------------L----------LG-Q
--------------T---VDS-----------GI--V-----------------QS----
------------ST----------------------------------------------
-----------------------------G----------------E-------------
Y-----------V-VM---------TTHFH------------------------------
LKR-------KIGYFVIQT--YL-PC------I---------------------------
----------------MTVILSQ-----V-SFWLN-R--------E-SVP------A---
---R----T-VF-------------------------------G----------------
-VT-----T-V-----L----------------------------TM-------------
------------------------------------------------------------
------------------------------------------------------------
--------------------------------------------TTL-S--------ISA
-RNS---LP-------KVAY---------------------A-TA-----MD--------
-------------W----------------------------------------------
----------F---I---AVCYAF-VFSALIE---FA-T----------V----------
NY--------F--------------------TKRG---------------------YAWD
------------------------------------------------------------
----------------------------------GK------------------------
------------------------------------------------------------
-----------S---------------------------V--------------------
--------------V---------------------------------------------
----------------PE------------------------------------------
------------------------------------------------------------
-------K----------------------------------------------------
------------------------------------------------------------
------------------------------------------------------------
------------------------------------------------------------
------------------------------------------------------------
------------------------------------------------------------
------------------------------------------------------------
------------------------------------------------------------
------------------------------------------------------------
------------------------------------------------------------
------------------------------------------------------------
----------------------------------------------------PKKVKDPL
IK----------------------------------------------------------
------------------------------------------------------------
------------------------------------------------------------
------------------------------------------------------------
------------------------------------------------------------
------------------------------------------KNN-TY-AP---------
------------------------------------------------------------
------------------------------------------------------------
-----------------TATSYTPNLARG-------------------------------
------------------------------------------------------------
------------------------------------------------------------
DP-GL-------------------------------------------------------
----ATIA----------------------------------------------------
--------KSA-------------------------------------------------
----------------------------------------------------------TI
EPKE--------------------------------------------------------
------------------------------------------------------------
------------------------------------------------------------
-----------------------VKPE---------------------------------
------------------------------------------------------------
---------------TK-------------------------------------------
--------------PPEPK-----------------------------------------
--------------K------------------TFNSV----------------------
------------------------------------------------------------
------------------------------------------------------------
-----------------------------------------------SK-----------
--------------------------------------ID--------------------
-RLS-----RI-----------A------------------FP-----------------
------------------------------------------------------------
--L-------LFGIFN----L-V-------Y-----------------------------
--------------------------------------------------W---------
-----------------------A------------------------T-----------
-----------------------------------Y--LNREPQL---------------
------------------------------------------------------------
------------------------------------------------------------
------------------------------------------------------------
------------------------------------------------------------
------------------------------------------------------------
------------------------------------------------------------
------------------------------------------------------------
------------------------------------------------------------
--------KAPT-----PHQ----------------------------------------
------------------------------------------------------------
------------------------------------------------------------
----------------------
>LOC5519823_N_vectensis/1-456
------------------------------------------------------------
------------------------------------------------------------
------------------------------------------------------------
------------------------------------------------------------
------------------------------------------------------------
------------------------------------------------------------
------------------------------------------------------------
------------------------------------------------------------
------------------------------------------------------------
------------------------------------------------------------
------------------------------------------------------------
-----------------------------------------------------------M
RRVFLQIL----------------------------------------------------
------------------------------------------------------------
-----------VLLTTRTTVVIA-------------------------------------
------------------------------------------------------------
------------------------------------------------------------
------------------------------------------------------------
------------------------------------------------------------
------------------------------------------------------------
------------------------------------------------------------
------------------------------------------------------------
------------------------------------------------------------
------------------------------------------------------------
----ARGLK---------------------------------------------------
------------------------------------------------------------
------------------------------------------------------------
-----------------------------------------------------E-Y----
---------------------------LL-------------------------------
----DP----------------------------------------------ER------
---------Y---------------D----PQ-------------------V--------
------R-----------P-----------------------------------------
------------------------------------------------------------
----SD--------------------------------R---------------------
------------------A---------------D-------------------M---P-
------------------------------------------------------------
-----IN--------------I---------------T-F-------------GISL-N-
------EIY---------------------------------------------------
----------------E---------------------------L---------------
-------------------------TD--------RT---------------QLL-----
--------------ITK--------------VEIR-------------------------
-----------------------------E------------------------------
----------------------------------------S-----WVDTSL--------
------------AW------------------------N---------------------
------KS--D--------------FE---------------------------------
------GL----------------------------------------------------
-----AK-IV----LR--P---------------------E-------------------
-------------SIWRPDIVL--------------YN----------------------
---------------------------------------------N--------------
---------------AGEDFG-D-------------------------------------
---------------------GQTRTNA-VVT-S-D----------G-----L-------
-----VSMT-I-PSIL-------------KTS-CK-ID----------AT----------
-----------------RY------PF---D--K------Q-----SC----------P-
------------------------------------------------------------
------------------------------------------------------------
------------------------------------------------------------
------------------------------------------------------------
------------------------------------------------------------
------------------------------------------------------------
-------------------------------------------MIFG-S-----------
---------------W--------------------------------------------
------------------------------------------------------------
------------------------------------------------------------
------------------------------------------------------------
--------------------------TY------DG-----------------------N
-------------L-------LS-------------------------------------
-I-------------------------------------------K--------------
--------MESHS-------ADLSE----YSE---------N-----V-E--------W-
--K-----------------------------------------L-------------VS
A-----------------------------------------------------------
----------E-------AKF--------HS-----------------K------L-FV-
------------------------------------------------------------
--------------------C---------------------------------------
-------------C----------------------------------------------
-----------------------------P----------------DT-----P------
F-----------E-EV-----------TYT----------------------IV------
VKR-------RSLYYIMYL--II-PA------V---------------------------
----------------AIALLTL-----L-VFLLP-P--------E-C--------S---
--ER----M-TV-------------------------------G----------------
-MA-----I-L-----V----------------------------GL-------------
------------------------------------------------------------
------------------------------------------------------------
--------------------------------------------SFF-F--------LLV
-AES---MP-------VTT-------------------E-AV-P------V---------
-------------I--------------------------------G-------------
-------R--Y---Y---TITMIQ-VSCAFF----MS------------C----------
------------------------------------------------------------
------------------------------------------------------------
------------------W-------------VLRF------------------------
------------HYSKE-------D----------------------VPP----------
-----------------------------WVKVY-----L--------------------
----------LGYAAR--------------------------------------------
--IL-----------RFK------------------------------------------
------------------------------------------------------------
------------------------------------------------------------
--------------------------F---------------------------------
------------------------------------------------------------
------------------------------------------------------------
---------AESNIVK--------------------------------------------
------------------------------------------------------------
------------------------------------------------------------
------------------------------------------------------------
------------------------------------------------------------
------------------------------------------------------DAKELK
------------------------------------------------------------
------------------------------------------------------------
------------------------------------------------------------
------------------------------------------------------------
------------------------------------------------------------
------------------------------------------------------------
------------------------------------------------------------
--------------------------------------------Q---------------
------------------------------------------------------------
------------------------------------------------------------
-----------------------DEVTRS----------------AK----GHILC----
------------------------------------------------------------
------------------------------------------------------------
------------------------------------------------------------
-------SEQG-------------------------------------------------
--------NNLQKPN---------------------------------------------
--------------------------------------------HSDPCQ----------
------------------------------------------------------------
---------------TQTKKA---------------------------------------
----------------------QEDPNI--------------------------------
----------------------LLW-R---------------------------------
---------N-------------------------------------------I------
---------------RQQE-----------------------------------------
--------------VVE---------------------------------ARQDEW----
-----------------------------------RRA----------------------
------------------------------------------------------------
------------------------------------------------------------
-----------------------------------------------AL-----------
-------------------------------------VLN--------------------
---------S------------I------------------F------------------
------------------------------------------------------------
-----------MYLY-------FIG-----T-----------------------------
------------------------------------------------------------
-----------------------V-LS---------------------V-----------
----------------IC-----------------I--L---------------------
--------------------LI--------------------------------------
------------------------------------------------------------
------------------------------------------------------------
-----------------------P------------------------------------
-----------AVGQD--------------------------------------------
------------------------------------------------------------
------------------------------------------------------------
------------------------------------------------------------
------------------------------------------------------------
------------------------------------------------------------
------------------------------------------------------------
----------------------
>LOC5517794_N_vectensis/1-456
------------------------------------------------------------
------------------------------------------------------------
--MTE-------------------------------------------------------
------------------------------------------------------------
---------------------------VFSKETP--------------------------
------------------------------------------------------------
------------------------------------------------------------
------------------------------------------------------------
------------------------------------------------------------
------------------------------------------------------------
------------------------------------------------------------
--------------------------------------------------------SRCI
LAFT--------------------------------------------------------
------------------------------------------------------------
------------------------------------------------------------
------------------------------------------------------------
------------------------------------------------------------
------------------------------------------------------------
------------------------------------------------------------
------------------------------------------------------------
------------------------------------------------------------
------------------------------------------------------------
------------------------------------------------------------
---------------------------------------------------VIGF--VFL
-AN-ASAESCVQDHNGGYGPN---------------------------------------
------------------------------------------------------------
------------------------------------------------------------
-----------------------------------------------------V-T----
---------------------------TV-------------------------------
---VRS----------L--------------L----S---------------QK------
---------D---------------N----KL-------------------C--------
------R-----------P-----------------------------------------
------------------------------------------------------------
------------------------------------------------------------
--------------------YTTD----------N-------------------A---P-
------------------------------------------------------------
-----VL--------------V---------------T-T-------------ELNL-V-
------SIS---------------------------------------------------
----------------Q---------------------------F---------------
-------------------------RE--------AD-----------------M-----
------------EFTAE--------------MYFR-------------------------
-----------------------------Q------------------------------
----------------------------------------A-----WHDPRL--------
------------AF------------------------G---------------------
--VTMGNS--T--------------VP---------------------------------
-------V----------------------------------------------------
----IT--------LY--G--------DLS----------D-------------------
-------------SLWQPDTYF--------------EN----------------------
EV----------Q--------------------------------G------------K-
IHEL-------T-IKNK-------------------------------------------
--------------------------YM-RVY-S-D----------G-----R-------
-----VMTS--LRVTL-------------SCS-CA-MD----------FR----------
-----------------KF------PM---D--K------Q-----NC----------G-
------------------------------------------------------------
------------------------------------------------------------
------------------------------------------------------------
------------------------------------------------------------
------------------------------------------------------------
------------------------------------------------------------
-------------------------------------------ISFA-S-----------
---------------Y--------------------------------------------
------------------------------------------------------------
------------------------------------------------------------
------------------------------------------------------------
--------------------------GY------TT------------A----------D
-------------I-------VY-------------------------------------
------------------------------------------------------------
-------------------------------------------------Q--------W-
----------------------ADER------------------V-----------T-WA
H-----------------------------------------------------------
----------D-------Q-----------E--------------I-AQ--------FV-
---------------------------------------------L----------EK-I
-------------ET--E--N-----------LTRRY-----------------IT----
------------------------------------------------------------
-----------------------------G----------------D-------------
F-----------S-AL---------GIRLR------------------------------
LNR-------RLGHYLTRV--YV-PA------V---------------------------
----------------LIVMLSW-----L-SFYLD-R--------H-SAP------A---
---R----V-SL-------------------------------G----------------
-IT-----T-V-----L----------------------------TM-------------
------------------------------------------------------------
------------------------------------------------------------
--------------------------------------------TTL-L--------IGI
GQGS---LP-------VVSY---------------------V-KA-----LD--------
-------------W----------------------------------------------
----------Y---L---FVSYCM-VFGAFAE---YA-V----------I----------
NH--------RDKSYFLK-------------LRRR---------------------SRMH
----------------N-------------------------------VKHN--------
----------------------------------GC------------------------
------------------------------------------------------------
-----------S---------------------------V--------------------
-----------DKIT---------------------------------------------
---------------VEE------------------------------------------
-----------------------------------------V------------------
--NNTSDMLYHCMEAQG-------------------------------------------
------------------------------------------------------------
------------------------------------------------------------
------------------------------------------------------------
-----NKIVTETLELSE-------------------------------------------
------------------------------------------------------------
------------------------------------------------------------
------------------------------------------------------------
------------------------------------------------------------
---------------------------------------------------------PLT
RKV---------------------------------------------------------
------------------------------------------------------------
------------------------------------------------------------
------------------------------------------------------------
------------------------------------------------------------
------------------------------------------------------------
------------------------------------------------------------
----------------------------------------NKTCL-DW------------
------------------------------------------------------------
------------------------------------------------------------
------------------------------------------------------------
------------------------------------------------------------
------------------------------------------------------------
------------------------------------------------------------
------LK----------------------------------------------------
--------STF-LDP---------------------------------------------
------------------------------------------------PG----------
------------------------------------------------------------
------------------------------------------------------------
------------------------------------------------------------
------------------------------------------------------------
------------------------------------------------------------
------------------------------------------------------------
------------------------------------------------------------
------------------------------------------------------------
------------------------------------------------------------
------------------------------------------------------------
------------------------------------------------L-----------
--------------------------------------ID--------------------
-EWS-----KK-----------L------------------FP-----------------
------------------------------------------------------------
--L-------IFTLFN----F-F-------Y-----------------------------
--------------------------------------------------W---------
-----------------------I------------------------Y-----------
-----------------------------------Y--LVICK-----------------
------------------------------------------------------------
------------------------------------------------------------
------------------------------------------------------------
------------------------------------------------------------
------------------------------------------------------------
------------------------------------------------------------
------------------------------------------------------------
------------------------------------------------------------
------------------------------------------------------------
------------------------------------------------------------
------------------------------------------------------------
----------------------
>LOC101862541_A_californica/1-456
------------------------------------------------------------
------------------------------------------------------------
------------------------------------------------------------
------------------------------------------------------------
------------------------------------------------------------
------------------------------------------------------------
------------------------------------------------------------
------------------------------------------------------------
------------------------------------------------------------
------------------------------------------------------------
------------------------------------------------------------
--------------------------------------------------------MIRN
RLLLI-------------------------------------------------------
------------------------------------------------------------
---------LSFLTAFV-------------------------------------------
-------------------LAQGALV----------------------------------
------------------------------------------------------------
------------------------------------------------------------
------------------------------------------------------------
------------------------------------------------------------
------------------------------------------------------------
------------------------------------------------------------
------------------------------------------------------------
------------------------------------------------------------
------------------------------------------------------------
------------------------------------------------------------
------------------------------------------------------------
-------------------------------------------------------S----
---------------------------DM-------------------------------
----HN----------L--------------F----TN------------VILA------
---------S---------------D----HR-------------------Y--------
------L-----------P-----------------------------------------
------------------------------------------------------------
----LI--------------------------------N---------------------
-----------------------Q----------T-------------------D---R-
------------------------------------------------------------
-----VL--------------V---------------N-I-------------SISL-L-
------FIY---------------------------------------------------
----------------D---------------------------V---------------
-------------------------NE--------VQ---------------QTM-----
--------------SAC--------------FMYD-------------------------
------------------------------------------------------------
----I-----------------------------------T-----WTDELR--------
------------QW------------------------R---------------------
------PE--D--------------YG---------------------------------
------GI----------------------------------------------------
-----SD-VQ----PD--P---------------------L-------------------
-------------DIWKPRLLA--------------AN----------------------
------------S--------------------------------I--------------
---------------GS-QDFIG-------------------------------------
----------------------DTYAPL-HLY-S-N----------G-----H-------
-----VTWL-P-GGIV-------------HFS-CS-MI----------LT----------
-----------------YF------PF---D--T------Q-----QC----------H-
------------------------------------------------------------
------------------------------------------------------------
------------------------------------------------------------
------------------------------------------------------------
------------------------------------------------------------
------------------------------------------------------------
-------------------------------------------FAIL-G-----------
---------------G--------------------------------------------
------------------------------------------------------------
------------------------------------------------------------
------------------------------------------------------------
--------------------------EI------AS-----------------------H
-------------V-------TY-----------------------------S-------
-MGL--------------------------------------------------------
------------ASISA-----GR-----HAK---------N-----G-E--------W-
--D-----------------------------------------I-------------L-
------------------------------------------------------------
--------------------E--------IRG------------AS--LI----------
------------------------------------------------------------
------------------------------------------------------------
--------------SH--------------------------------------------
-----------------------------T----------------TG------------
L-----------P-LV-----------TCS----------------------IS------
LRR-------RPQFIVLNI--IM-PV------N---------------------------
----------------LLSCISV-----F-VFWVP-V--------E-S--------G---
--ER----L-SL-------------------------------S----------------
-IT-----T-L-----L----------------------------SL-------------
------------------------------------------------------------
------------------------------------------------------------
--------------------------------------------TVY-M--------SEI
-YSD---LP-------KTS--------------------DHM-P------L---------
-------------L--------------------------------V-------------
-------I--Y---L---MCLLVH-SILVLI----SN-I--------I-L---------L
T---------V------Y-------------HH-----------------------GRDN
------------------------------------------------N-EKS-------
------------------------------------------------------------
------------------------------------------------------------
------------------------------------------------------------
------------------------------------------------------------
---------KTNCQSKDNESQIV-------------------------------------
-----TES----------------------------------------------------
------------------------------------------------------------
------------------------------------------------------------
------------------------------------------------------------
------------------------------------------------------------
----------NQNT---YTS----------------------------------------
------------------------------------------------------------
------------------------------------------------------------
------------------------------------------------------------
------------------------------------------------------------
--------------------------------------------------QLMEHSHKMY
NSSVSPRSGFHS------------------------------------------------
------------------------------------------------------------
------------------------------------------------------------
------------------------------------------------------------
------------------------------------------------------------
------------------------------------------------------------
------------------------------------------------------------
------------------------------------RDTV--KGK-VSQKGTTM------
------------------------------------------------------------
------------------------------------------------------------
-----------------------TKLL---------------------------------
------------------------------------------------------------
------------------------------------------------------------
---DIMW-----------------------------------------------------
-------GK-L-----------------------------A-------------------
--------CRFPES----------------------------------------------
-------------------------------------------------E----------
------------------------------------------------------------
----------------NK------------------------------------------
------------------------------------------------------------
------------------------G-Q---------------------------------
-----------------------------------------------------T------
------------------------------------------------------------
------------------------------------------------------------
------------------------------------AL----------------------
------------------------------------------------------------
------------------------------------------------------------
-----------------------------------------------TR-----------
-------------------------------------VLS--------------------
---------R------------V------------------L------------------
------------------------------------------------------------
-----------TYIG-----L-ADLI--L-F-----------------------------
------------------------------------------------------------
-----------------------I-LF-------------------S-VMW---------
-----------------L------------IIFAVF--TVVIN-----------------
------------------------------------------------------------
------------------------------------------------------------
------------------------------------------------------------
-----------------------Q------------------------------------
------------------------------------------------------------
-----------------------------------------------------------G
TN----------------------------------------------------------
------------------------------------------------------------
------------------------------------------------------------
------------------------------------------------------------
------------------------------------------------------------
----------------------
>SMESG000027550_S_mediterranea/1-457
------------------------------------------------------------
------------------------------------------------------------
------------------------------------------------------------
------------------------------------------------------------
------------------------------------------------------------
------------------------------------------------------------
------------------------------------------------------------
-----------------------------MKF----------------------------
------------------------------------------------------------
------------------------------------------------------------
------------------------------------------------------------
-------------------------------------------------------LAIQW
KVIF--------------------------------------------------------
------------------------------------------------------------
---------IVQIILVL-------------------------------------------
-------------------IYHTNAGGGGGS-----------------------------
------------------------------------------------------------
------------------------------------------------------------
------------------------------------------------------------
------------------------------------------------------------
------------------------------------------------------------
------------------------------------------------------------
------------R-----------------------------------------------
---------------YV-------------------------------NTGSYGGP----
KRT-NVSIY---------------------------------------------------
------------------------------------------------------------
------------------------------------------------------------
-----------------------------------------------------E-P----
---------------------------LL-------------------------------
----DH----------I--------------F--------------------EG------
---------Y---------------N----PL-------------------A--------
------I-----------P-----------------------------------------
------------------------------------------------------------
----IC--------------------------------K---------------------
-----------------------P----------N-------------------K---P-
------------------------------------------------------------
-----LH--------------M---------------M-I-------------DMWL-Y-
------QLF---------------------------------------------------
----------------D---------------------------L---------------
-------------------------DE--------PK---------------QEL-----
--------------TLD--------------VWID-------------------------
------------------------------------------------------------
----L-----------------------------------N-----WKDCSI--------
------------SW------------------------D---------------------
------PK--E--------------YN---------------------------------
------NI----------------------------------------------------
-----KQ-IV----AP--A---------------------H-------------------
-------------DIWHPDLFI--------------YQ----------------------
------------G--------------------------------L--------------
---------------HG-NYEEGM------------------------------------
-------F----------V-FRESK--V-KIN-Y-D----------G-----V-------
-----IQLG-A-QLLL-------------KTF-CR-VE----------IA----------
-----------------KF------PF---D--S------Q-----VC----------P-
------------------------------------------------------------
------------------------------------------------------------
------------------------------------------------------------
------------------------------------------------------------
------------------------------------------------------------
------------------------------------------------------------
-------------------------------------------ITFS-A-----------
---------------W--------------------------------------------
------------------------------------------------------------
------------------------------------------------------------
------------------------------------------------------------
--------------------------NK------DL------------R----------V
-------------F-------NM-----------------------------T-------
-M------------------------------------------------------KPK-
--------HDEDSGHSF-----VN------SS---------N-----G-E--------W-
--N-----------------------------------------V-------------TK
------------------------------------------------------------
----------L-------VAS--------DSI------------KA--FHVGADES----
------------------------------------------------------------
------------------------------------------------------------
---------------Q--------------------------------------------
-----------------------------L----------------EN------------
F-----------S-EV-----------TFT----------------------LH------
LKR-------KPGFMKTYL--VF-PC------L---------------------------
----------------LLIWVAA-----I-TFILP-V--------S-S--------G---
--EK----V-GL-------------------------------I----------------
-ST-----I-L-----L----------------------------SL-------------
------------------------------------------------------------
------------------------------------------------------------
--------------------------------------------FVF-L--------LII
-SDY---VP-------HTS-------------------D-SI-P------L---------
-------------I--------------------------------A-------------
-------K--F---F---FSCIGL-VSLGMI----FT-V--------I-V---------L
N---------L------S-------------HR-----------------------SSQI
------------------------------------------------P-LPV-------
------------------C--------------FQK--------FL-------------Y
------------SSA----------------------------------A----------
-----------Q---------------------------F--------------------
----------FCFSF---------------------------------------------
------------TKQHKQFTDYQ-------------------------------------
-----VLF----------------------------------------------------
------------------------------------------------------------
------------------------------------------------------------
------------------------------------------------------------
------------------------------------------------------------
------------KN----------------------------------------------
------------------------------------------------------------
------------------------------------------------------------
------------------------------------------------------------
------------------------------------------------------------
---------------------------------------------------STNATTEIS
------------------------------------------------------------
------------------------------------------------------------
-----------------------------------------------------------P
TWT---------------------------------------------------------
------------------------------------------------------------
------------------------------------------------------------
------------------------------------------------------------
------------------------------------DG----DGN-Q-------------
------------------------------------------------------------
------------------------------------------------------------
------------------------------------------------------------
------------------------------------------------------------
------------------------------------------------------------
------------------------------------------------------------
------------------------------------------------------------
-----------IDN----------------------------------------------
-------------------------------------------------K----------
------------------------------------------------------------
----------------Q-------------------------------------------
------------------------------------------------------------
------------------------------------------------------------
------------------------------------------------------------
------------------------------------------------------------
-------------------------------------------------------W----
-----------------------------------DQL----------------------
------------------------------------------------------------
------------------------------------------------------------
-----------------------------------------------GK-----------
-------------------------------------LLD--------------------
---------R------------V-------------------------------------
------------------------------------------------------------
-----------FLVI-----Y-LI------L-----------------------------
------------------------------------------------------------
-----------------------C-SF-------------------L-S-----------
-----------------L--------------YILT--AK--------------------
------------------------------------------------------------
------------------------------------------------------------
------------------------------------------------------------
------------------------------------------------------------
------------------------------------------------------------
------------------------------------------------------------
------------------------------------------------------------
------------------------------------------------------------
------------------------------------------------------------
------------------------------------------------------------
------------------------------------------------------------
----------------------
>lgc-49_C_elegans/1-457
------------------------------------------------------------
------------------------------------------------------------
------------------------------------------------------------
------------------------------------------------------------
------------------------------------------------------------
------------------------------------------------------------
------------------------------------------------------------
------------------------------------------MHN---------------
------------------------------------------------------------
------------------------------------------------------------
------------------------------------------------------------
--------------------------------------------------RKT---PNSF
FIFL--------------------------------------------------------
------------------------------------------------------------
---------ILLS-----------------------------------------------
-----------------IL-----------------------------------------
------------------------------------------------------------
------------------------------------------------------------
------------------------------------------------------------
------------------------------------------------------------
------------------------------------------------------------
------------------------------------------------------------
------------------------------------------------------------
--------------------------------------------------------QINI
-CE-IIIDSDYN------------------------------------------------
---------------------------------------VSSDDD-----PTTTTQKPRN
------------------------------------------------------------
--------------CT------RQ-----------------------------P-A----
---------------------------II-------------------------------
----DK----------L--------------L--------------------NGT--G--
---------Y---------------N----KF----------------------------
----------------RIP-----------------------------------------
------------------------------------------------------------
------------------------------------------------------------
----------------------------------N-----E-------------N---G-
------------------------------------------------------------
-----VP--------------V---------------Q-V-------------EFWV-Q-
------AIT---------------------------------------------------
----------------S---------------------------I---------------
-------------------------NE--------IT---------------------N-
------------DFEMD--------------IYIN-------------------------
-----------------------------E------------------------------
----------------------------------------M-----WLDPAL--------
------------KF---------------------DHLN---------------------
------------------------------------------------------------
--PCKQNL----------------------------------------------------
-----S--------VS--H--------QVL----------E-------------------
-------------QLWTPNSCF--------------VN----------------------
SK----------F--------------------------------A------------E-
IHDS-------P-FKNV-------------------------------------------
--------------------------FL-MIY-P-N----------G-----T-------
-----VWVN--YRVNV-------------KGP-CD-LS----------LE----------
-----------------LF------PL---D--I------Q-----EC----------H-
------------------------------------------------------------
------------------------------------------------------------
------------------------------------------------------------
------------------------------------------------------------
------------------------------------------------------------
------------------------------------------------------------
-------------------------------------------LIYE-S-----------
---------------F--------------------------------------------
------------------------------------------------------------
------------------------------------------------------------
------------------------------------------------------------
--------------------------NY------NN------------Q----------E
-------------V-------RM-------------------------------------
------------------------------------------------------------
-------------------------------------------------R--------W-
-NEK---------SAE--------------------------P-V-----------SVTN
------------------------------------------------------------
----------K-------I-----------R--------------L-PD--------FE-
---------------------------------------------L----------IK-I
--------------E---STR-----------ISAPY-----------------PA----
------------------------------------------------------------
-----------------------------GM-----------------------------
W-----------D-EL---------HVKLV------------------------------
FER-------RYIWYFMQA--YL-PT------Y---------------------------
----------------LTIFISW-----I-SFSLG-T--------K-AMP------A---
---R----T-ML-------------------------------G----------------
-VN-----A-L-----L----------------------------AM-------------
------------------------------------------------------------
------------------------------------------------------------
--------------------------------------------IFQ-F--------GNI
-MRN---LP-------RVSY---------------------V-KA-----ID--------
-------------V----------------------------------------------
----------W---M---LVSMTF-IFLSLLE---LA-I----------V----------
GY--------K--------------------TKN--------------------------
------------------------------------------------------------
-----------------------------------E------------------------
------------------------------------------------------------
-----------E---------------------------G--------------------
------------------------------------------------------------
--S------------KKK------------------------------------------
------------------------------------------------------------
----------------C-------------------------------------------
------------------------------------------------------------
------------------------------------------------------------
------------------------------------------------------------
-----PHKKLLDNF----------------------------------------------
------------------------------------------------------------
------------------------------------------------------------
------------------------------------------------------------
------------------------------------------------------------
------------------------------------------------------------
EASPAGLCRY--------------------------------------------------
------------------------------------------------------------
-----------------------------------------------------EKRFMLP
------------------------------------------------------------
------------------------------------------------------------
------------------------------------------------------------
------------------------------------------------------------
-------------------------------------------VE-RRS---ARWGGI--
------------------------------------------------------------
------------------------------------------------------------
------------------------------------------------------------
------------------------------------------------------------
------------------------------------------------------------
------------------------------------------------------------
------IR----------------------------------------------------
------------------------------------------------------------
-----------------------------------------------FQVFQDFW-----
------------------------------------------------------------
------------------------------------------------------------
------------------------------------------------------------
------------------------------------------------------------
------------------------------------------------------------
----------------NWS-----------------------------------------
------------------------------------------------------------
------------------------------------------------------------
------------------------------------------------------------
------------------------------------------------------------
----------------------------------------------PEK-----------
--------------------------------------ID--------------------
-RVS-----AI-----------M------------------FP-----------------
------------------------------------------------------------
--A-------CFAIFN----I-V-------Y-----------------------------
--------------------------------------------------W---------
-----------------------S------------------------Y-----------
-----------------------------------Y--YNKKLEKAAEMKL---------
--------N---------------------------------------------------
------------------------------------------------------------
------------------------------------------------------------
------------------------------------------------------------
------------E-----------------------------------------------
------------------------------------------------------------
-DRL--------------------------------------------------------
------------------------------------------------------------
------------------------------------------------------------
------------------------------------------------------------
------------------------------------------------------------
----------------------
>CapteG184137_C_telata/1-458
------------------------------------------------------------
------------------------------------------------------------
------------------------------------------------------------
------------------------------------------------------------
------------------------------------------------------------
------------------------------------------------------------
------------------------------------------------------------
------------------------------------------------------------
------------------------------------------------------------
------------------------------------------------------------
------------------------------------------------------------
------------------------------------------------------------
------------------------------------------------------------
------------------------------------------------------------
------------------------------------------------------------
------------------------------------------------------------
------------------------------------------------------------
------------------------------------------------------------
------------------------------------------------------------
------------------------------------------------------------
------------------------------------------------------------
------------------------------------------------------------
------------------------------------------------------------
------------------------------------------------------------
------------------------------------------------------------
------------------------------------------------------------
------------------------------------------------------------
------------------------------------------------------------
------------------------------------------------------------
----MD----------L--------------F--------------------KG------
---------Y---------------D----TD-------------------A--------
------R-----------A-----------------------------------------
------------------------------------------------------------
----VI--------------------------------N---------------------
-----------------------T----------N-------------------N---T-
------------------------------------------------------------
-----VK--------------V---------------E-I-------------EFVL-L-
------RIQ---------------------------------------------------
----------------K---------------------------L---------------
-------------------------VG--------IS---------------RLV-----
--------------ASS--------------FSIL-------------------------
-----------------------------V------------------------------
----------------------------------------E-----WSDERL--------
------------RW------------------------D---------------------
------PS--D--------------YN---------------------------------
------EI----------------------------------------------------
-----KD-VV----VR--A---------------------D-------------------
-------------RIWIPELAI--------------IN----------------------
------------G--------------------------------A--------------
---------------DA-MI--Q-------------------------------------
---------EFEK------------IRV-LIS-H-D----------G-----K-------
-----VHWE-P-GGVF-------------MTT-CD-ID----------IT----------
-----------------FF------PF---D--T------Q-----AC----------P-
------------------------------------------------------------
------------------------------------------------------------
------------------------------------------------------------
------------------------------------------------------------
------------------------------------------------------------
------------------------------------------------------------
-------------------------------------------IEIG-A-----------
---------------W--------------------------------------------
------------------------------------------------------------
------------------------------------------------------------
------------------------------------------------------------
--------------------------AY------KS------------S----------R
-------------M-------NL-TSV-------------------------R-------
-D----------------------------------------------------------
----V---IET-H----------E-----FKV---------N-----G-E--------W-
--A-----------------------------------------I-------------R-
------------------------------------------------------------
----------G-------TVA--------RW-------------EE--I------T-L--
------------------------------------------------------------
--------------------P---C----------------------------CP-----
------------------------------------------------------------
-----------------------------D----------------I------R------
Y-----------S-KV-----------VFV----------------------MV------
LDR-------RYMFYIMNI--VL-PC------S---------------------------
----------------LLSVLIL-----V-VFCVP-P--------D-A--------G---
--EK----I-SA-------------------------------G----------------
-IS-----V-L-----L----------------------------AF-------------
------------------------------------------------------------
------------------------------------------------------------
--------------------------------------------TVF-L--------LML
-ADN---VP-------RTS-------------------L-DV-P------I---------
-------------I--------------------------------V-------------
-------I--Y---L---GSTMAL-GTASVC----LT-V--------V-V---------L
N---------M------H-------------HR-----------------------SSQA
------------------------------------------------P-VP--------
-----------------RW--------------ARV--------VF-------------L
------------HYF----------------------------------A----------
-----------R---------------------------V--------------------
----------FGLPH---------------------------------------------
------------------------------------------------------------
------------------------------------------------------------
------IPRSTMTSY---------------------------------------------
------------------------------------------------------------
------------------------------------------------------------
-----------------------------R------------------------------
------------------------------------------------------------
------------------------------------------------------------
------------------------------------------------------------
------------------------------------------------------------
------------------------------------------------------------
------------------------------------------------------------
------------------------------------------------------------
------------------------------------------------------------
-----------------------------------------------------GSVRSRP
------------------------------------------------------------
------------------------------------------------------------
------------------------------------------------------------
------------------------------------------------------------
---------------------------------------NNFKKC-D-------------
------------------------------------------------------------
------------------------DDSNDATEMLEVHHIL--------------------
-----------------------SAAD---------------------------------
---------------------------------------K--------------------
-------------------------------------------------I----------
---SPRNVPENYIR----NET---------------------------------------
------MRY-------------------------HNVDP---------------------
-----QNSSRVS------------------------------------------------
-----------------------------------------------------Q------
------------------------------------------------------------
----------------EE------------------------------------------
-----------------------VA-----------------------------------
------------------------N-H-T------------------H------------
---------------------------------------------------DDV------
---------------IR-------------------------------------------
----------------E--------------------------------------W----
-----------------------------------RVF----------------------
------------------------------------------------------------
------------------------------------------------------------
-----------------------------------------------AR-----------
-------------------------------------VMD--------------------
---------R------------I------------------F------------------
------------------------------------------------------------
-----------FCTI-----F-FI------M-----------------------------
------------------------------------------------------------
-----------------------T---AC-----------------A-V-----------
----------------LI-----------------L--T---------------------
------------------------------------------------------------
------------------------------------------------------------
------------------------------------------------------------
----------------------SP------------------------------------
-----------TWRKSPDYAIT--------------------------------------
----------F-------------------------------------------------
-DPADRE-----------------------------------------------------
------------------------------------------------------------
------------------------------------------------------------
------------------------------------------------------------
------------------------------------------------------------
----------------------
>tr|H2U8B1|H2U8B1_TAKRU/24-481 Uncharacterized protein [Fragment] OS=Takifugu rubripes (Japanese pufferfish) (Fugu rubripes).
------------------------------------------------------------
------------------------------------------------------------
------------------------------------------------------------
------------------------------------------------------------
------------------------------------------------------------
------------------------------------------------------------
------------------------------------------------------------
------------------------------------------------------------
------------------------------------------------------------
------------------------------------------------------------
------------------------------------------------------------
------------------------------------------------------------
------------------------------------------------------------
------------------------------------------------------------
------------------------------------------------------------
------------------------------------------------------------
------------------------------------------------------------
------------------------------------------------------------
------------------------------------------------------------
------------------------------------------------------------
------------------------------------------------------------
------------------------------------------------------------
------------------------------------------------------------
------------------------------------------------------------
--Q-GHY-A---------------------------------------------------
------------------------------------------------------------
------------------------------------------------------------
-----------------------------------------------------R-K----
---------------------------LL-------------------------------
----ND----------L--------------M----E----------------N------
---------Y---------------S----NA-------------------L--------
------R-----------P-----------------------------------------
------------------------------------------------------------
----VE--------------------------------D---------------------
-----------------------T----------D-------------------E---A-
------------------------------------------------------------
-----LN--------------V---------------S-L-------------QITL-S-
------QIK---------------------------------------------------
----------------D---------------------------M---------------
-------------------------DE--------RN---------------QVL-----
--------------TTY--------------LWIR-------------------------
-----------------------------Q------------------------------
----------------------------------------V-----WHDAYL--------
------------KW------------------------D---------------------
------KE--D--------------YN---------------------------------
------DL----------------------------------------------------
-----EM-IN----IP--S---------------------D-------------------
-------------LVWKPDIVL--------------YN----------------------
------------NR-------------------------------A--------------
---------------D--EE----------------------------------------
-----SAG-AS------------N-TNV-KLR-Y-N----------G-----E-------
-----IVWD-S-PAIT-------------KST-CV-VD----------VS----------
-----------------YF------PF---D--W------Q-----QC----------T-
------------------------------------------------------------
------------------------------------------------------------
------------------------------------------------------------
------------------------------------------------------------
------------------------------------------------------------
------------------------------------------------------------
-------------------------------------------LTFG-S-----------
---------------W--------------------------------------------
------------------------------------------------------------
------------------------------------------------------------
------------------------------------------------------------
--------------------------TY------NG------------N----------Q
-------------V-------DI-SLT---------------------------------
-M----------D-------------------------------------------S---
--------GDL-S----------D-----FVE---------N-----V-E--------W-
--E-----------------------------------------C-------------H-
------------------------------------------------------------
----------G-------MPA--------VR-------------KV--R------M-Y--
------------------------------------------------------------
--------------------G---C----------------------------CS-----
------------------------------------------------------------
----------------------------------------------D------P------
Y-----------T-EV-----------TFT----------------------LL------
LKR-------RSSFYIFNL--LL-PC------F---------------------------
----------------LISFLAP-----L-GFYLP-A--------D-S--------G---
--EK----V-SL-------------------------------G----------------
-VT-----V-L-----L----------------------------AL-------------
------------------------------------------------------------
------------------------------------------------------------
--------------------------------------------TVF-Q--------LLV
-AES---MP-------P-A-------------------E-SM-P------Y---------
-------------I--------------------------------G-------------
-------K--Y---Y---IATMTM-ITASTS----LT-I--------F-I---------M
N---------I------H-------------FC-----------------------GAEA
----------------K-------------------------------P-VP--------
-----------------HW--------------AKV--------LI-------------I
------------DYM----------------------------------S----------
-----------K---------------------------I--------------------
----------FFVYE---------------------------------------------
-----------------VG-----------------------------------------
------------------------------------------------------------
--------ENCT------------------------------------------------
----------------------------------------------------T-------
------------------------------------------------------------
IDK-------------------IDQK----------------------------------
---------QVNTQS---------------------------------------------
------------------------------------------------------------
------------------------------------------------------------
-----------------YRHIRRD------------------------------------
------------------------------------------------------------
----------------------------------------------------EINFQALS
------------------------------------------------------------
------------------------------------------------------------
------------------------------------------------------------
------------------------------------------------------------
------------------------------------------------------------
--PPQNL-QHL-----------------------NGGL----------------------
------KEKLLY----------PA------------------------------------
----------------------------------------------EKLTVQACPGC---
------------------------------------------------------------
---------------------------------CPCMQ----------------------
-------------------------HKE--------------------------------
---------------------------------------V--------------------
-------------------------------------------------V----------
---KN-------------------------------------------------------
------IQF-I-----------------------------A-------------------
--------NCFRE-----------------------------------------------
-------------------------------------------------Q----------
------------------------------------------------------------
----------------KA------------------------------------------
------------------------T-----------------------------------
------------------------C-V---------------------------------
-----------------------------------------------------K------
---------------VA-------------------------------------------
----------------E--------------------------------------W----
-----------------------------------KKV----------------------
------------------------------------------------------------
------------------------------------------------------------
-----------------------------------------------AK-----------
-------------------------------------VMD--------------------
---------R------------F------------------F------------------
------------------------------------------------------------
-----------MWIF-----F-VM------V-----------------------------
------------------------------------------------------------
-----------------------F-LM-------------------S-I-----------
----------------LI-----------------I--AK--------------------
------------------------------------------------------------
------------------------------------------------------------
------------------------------------------------------------
-----------------------A------------------------------------
-----------S------------------------------------------------
------------------------------------------------------------
------------------------------------------------------------
------------------------------------------------------------
------------------------------------------------------------
------------------------------------------------------------
------------------------------------------------------------
----------------------
>CHRNB3_H_sapiens/1-458
------------------------------------------------------------
------------------------------------------------------------
------------------------------------------------------------
------------------------------------------------------------
------------------------------MLP----D----------------------
------------------------------------------------------------
------------------------------------------------------------
----------------------FMLVLIVL------------------------------
------------------------------------------------------------
------------------------------------------------------------
------------------------------------------------------------
------------------------------------------------------------
GI----------------------------------------------------------
------------------------------------------------------------
--------------PSSA------------------------------------------
--------------------T---------------------------------------
------------------------------------------------------------
------------------------------------------------------------
------------------------------------------------------------
------------------------------------------------------------
------------TG---FNSIA--------------------------------------
------------------------------------------------------------
--------E---------------------------------------------------
------------------------------------------------------------
------N-E---------------------------------------------------
------------------------------------------------------------
------------------------------------------------------------
-----------------------------------------------------D-A----
---------------------------LL-------------------------------
----RH----------L--------------F----QG----------------------
---------Y---------------Q----KW-------------------V--------
------R-----------P-----------------------------------------
------------------------------------------------------------
----VL--------------------------------H---------------------
-----------------------S----------N-------------------D---T-
------------------------------------------------------------
-----IK--------------V---------------Y-F-------------GLKI-S-
------QLV---------------------------------------------------
----------------D---------------------------V---------------
-------------------------DE--------KN---------------QLM-----
--------------TTN--------------VWLK-------------------------
-----------------------------Q------------------------------
----------------------------------------E-----WTDHKL--------
------------RW------------------------N---------------------
------PD--D--------------YG---------------------------------
------GI----------------------------------------------------
-----HS-IK----VP--S---------------------E-------------------
-------------SLWLPDIVL--------------FE----------------------
------------N--------------------------------A--------------
---------------DG-RFEG--------------------------------------
---------SLM-------------TKV-IVK-S-N----------G-----T-------
-----VVWT-P-PASY-------------KSS-CT-MD----------VT----------
-----------------FF------PF---D--R------Q-----NC----------S-
------------------------------------------------------------
------------------------------------------------------------
------------------------------------------------------------
------------------------------------------------------------
------------------------------------------------------------
------------------------------------------------------------
-------------------------------------------MKFG-S-----------
---------------W--------------------------------------------
------------------------------------------------------------
------------------------------------------------------------
------------------------------------------------------------
--------------------------TY------DG------------T----------M
-------------V-------DL-ILI---------------------------------
-N----------EN----------------------------------------------
--------VDR-K----------D-----FFD---------N-----G-E--------W-
--E-----------------------------------------I-------------L-
------------------------------------------------------------
----------N-------AKG--------MK-------------GN--R------R-D--
------------------------------------------------------------
--------------------G---V----------------------------Y------
------------------------------------------------------------
-----------------------------S------------------------------
Y-----------P-FI-----------TYS----------------------FV------
LRR-------LPLFYTLFL--II-PC------L---------------------------
----------------GLSFLTV-----L-VFYLP-S--------D-E--------G---
--EK----L-SL-------------------------------S----------------
-TS-----V-L-----V----------------------------SL-------------
------------------------------------------------------------
------------------------------------------------------------
--------------------------------------------TVF-L--------LVI
-EEI---IP-------SSS-------------------K-VI-P------L---------
-------------I--------------------------------G-------------
-------E--Y---L---LFIMIF-VTLSII----VT-V--------F-V---------I
N---------V------H-------------HR-----------------------SSST
----------------YH------------------------------P-MA--------
-----------------PW--------------VKR--------LF-------------L
------------QKL----------------------------------P----------
-----------K---------------------------L--------------------
----------LCM-K---------------------------------------------
-----------------D------------------------------------------
------------------------------------------------------------
------------------------------------------------------------
------------------------------------------------------------
------------------------------------------------------------
-------------------HVD-------RYSS---------------------------
-----------PEKEE--------------------------------------------
------------------------------------------------------------
------------------------------------------------------------
------------------------------------------------------------
------------------------------------------------------------
-----------------SQPVVK-------------------------------------
------------------------------------------------------------
------------------------------------------------------------
------------------------------------------------------------
------------------------------------------------------------
------------------------------------------------------------
-------G---------------------------KVLE---------------------
------------------------------------------------------------
----------------------------------------KKKQK-Q-------------
------------------------------------------------------------
-----------------------LSDGE-------------------------KVLVA--
------------------------FLEK--------------------------------
---------------------------------------A--------------------
-------------------------------------------------A----------
---DS-------------------------------------------------------
------IRY-I-----------------------------S-------------------
--------RHVKK-----------------------------------------------
-------------------------------------------------E----------
------------------------------------------------------------
----------------HF------------------------------------------
------------------------I-----------------------------------
------------------------S-Q---------------------------------
-----------------------------------------------------V------
---------------VQ-------------------------------------------
----------------D--------------------------------------W----
-----------------------------------KFV----------------------
------------------------------------------------------------
------------------------------------------------------------
-----------------------------------------------AQ-----------
-------------------------------------VLD--------------------
---------R------------I------------------F------------------
------------------------------------------------------------
-----------LWLF-----L-IV------S-----------------------------
------------------------------------------------------------
-----------------------V-TG-------------------S-V-----------
----------------LI-----------------F--TPAL------------------
------------------------------------------------------------
------------------------------------------------------------
------------------------------------------------------------
----------------------KM------------------------------------
-----------WLH----------------------------------------------
------------------------------------------------------------
-SYH--------------------------------------------------------
------------------------------------------------------------
------------------------------------------------------------
------------------------------------------------------------
------------------------------------------------------------
----------------------
>tr|G7Y830|G7Y830_CLOSI/165-622 Gamma-aminobutyric acid receptor subunit gamma-3 OS=Clonorchis sinensis (Chinese liver fluke).
------------------------------------------------------------
------------------------------------------------------------
------------------------------------------------------------
------------------------------------------------------------
------------------------------------------------------------
------------------------------------------------------------
------------------------------------------------------------
------------------------------------------------------------
------------------------------------------------------------
------------------------------------------------------------
------------------------------------------------------------
------------------------------------------------------------
-----KKKRI--------------------------------------------------
------------------------------------------------------------
------------------------------------------------------------
------------------------------------------------------------
------------------------------------------------------------
------------------------------------------------------------
------------------------------------------------------------
------------------------------------------------------------
------------------------------------------------------------
------------------------------------------------------------
------------------------------------------------------------
------------------------------------------------------------
------------------------------------------------------------
------------------------------------------------------------
------------------------------------------------------------
------------------------------------------------------------
------------------------------------------------------------
-----PS---------L-----------------------------------SN------
--------------------------------------------------SVDS------
-----------------VPP----------------------------------------
---------------------------ANQP-----------------------------
-------------------------------------SNDLLS-----------------
--FKRCERLS-------------KK---------K-------------------E---Q-
------------------------------------------------------------
-----VV--------------V---------------E-VRV-----------VF-L---
------KIG---------------------------------------------------
----------------E---------------------------I---------------
-------------------------DT-------LKE-----------------------
------------IYHAD--------------AFIQ-------------------------
-----------------------------A------------------------------
----------------------------------------K-----WREPRL--------
--------------------------------------D---------------------
-----GKT--EE------------------------------------------------
------EL----------------------------------------------------
-----RK-------ID----------------L-------Q-------------------
-------------RCWNPLILI--------------DN----------------------
---------------------------------------------I--------------
---------LNE-SKDQ---------------HWI-------------------------
-----------------------------NTHTG-DN---------N-----E-------
---IYIVERRRLRGIF-------------LET----LE----------LN----------
-----------------DF------PL---D-V-------Q-----DL----------T-
------------------------------------------------------------
------------------------------------------------------------
------------------------------------------------------------
------------------------------------------------------------
------------------------------------------------------------
------------------------------------------------------------
-------------------------------------------ITLT-S-----------
------------------------------------------------------------
------------------------------------------------------------
------------------------------------------------------------
------------------------------------------------------------
--------------------------ER------PD------------T----------E
-------------V-------AL----------------------------VP-------
-DKNEL------------------------------------CA----------------
--------INVQT----------------LVD---------QQ------E--------W-
--R-----------------------------------------L---------------
--------------------------------------H---------------------
----------EH------IEVT-------RR-------------SATQE--------YT-
------------------------------------------------------------
------------------NSS----------------------------------Q----
------------------------------------------------------------
----------------------------------------------H-------------
H-----------P-CI-----------SVT----------------------CR------
AAR-------RPGYFYWNV-FLIM--------F---------------------------
----------------FITGLSF-----A-TFAVP-P--------E-RPE----------
--NR----L-QL-------------------------------S----------------
-FT-----L-F-----L----------------------------TS-------------
------------------------------------------------------------
------------------------------------------------------------
--------------------------------------------VAF---------KFVI
-NQS---LP-------KISYL-------------------TY--------MD--------
------------------------------------------------------------
-------K--Y---V---LMSLAI-LCVVSIWH---A-V--------VTL----------
----------I--------------------PT-----DEWKP--ASVRSETTTAIGEQN
PSNTT-A-GLASPLTFT----------------------------------PLLLIRQSV
NMSDKPT------EGKKVWDA-INV-----TRLNRT-------QIADEFS----------
---------------------------------------------------AINTTI---
----------SK-------------------------FKL--------------------
--------GPIDW-----------------------------------------------
------------------------------------------------------------
------------------------------------------------------------
------------------------------------------------------------
------------------------------------------------------------
------------------------------------------------------------
------------------------------------------------------------
------------------------------------------------------------
------------------------------------------------------------
------------------------------------------------------------
------------------------------------------------------------
------------------------------------------------------------
------------------------------------------------------------
------------------------------------------------------------
------------------------------------------------------------
------------------------------------------------------------
------------------------------------------------------------
------------------------------------------------------------
------------------------------------------------------------
------------------------------------------------------------
-------------------------------------QALAKQTT---------------
------------------------------------------------------------
------------------------------------------------------------
------------------------------------------------------------
---------------------------------------Q--------------------
------------------------------------------------DA----------
---KT-------------------------------------------------------
------------------------------------------------------------
--------QRR-------------------------------------------------
------------------------------------------------------------
------------------------------------------------------------
------------------------------------------------------------
------------------------------------------------------------
-------------------------LK---------------------------------
-----------------------------------------------------L------
------------------------------------------------------------
------------------------------------------------------------
------------------------------------------------------------
------------------------------------------------------------
------------------------------------------------------------
------------------------------------------------------------
-------------------------------------RIE--------------------
---------QEV----------F----------------ASFC-----------------
------------------------------------------------------------
--V-------LYILAH------LT------F-----------------------------
------------------------------------------------------------
-----------------------I------------------------F-----------
----------------WL-----------------Y--FDASARR---------------
------------------------------------------------------------
------------------------------------------------------------
------------------------------------------------------------
------------------------------------------------------------
----------RE------------------------------------------------
------------------------------------------------------------
------------------------------------------------------------
------------------------------------------------------------
------------------------------------------------------------
------------------------------------------------------------
------------------------------------------------------------
----------------------
>LOC100378979_S_kowalewskii/1-458
------------------------------------------------------------
------------------------------------------------------------
------------------------------------------------------------
------------------------------------------------------------
------------------------------------------------------------
------------------------------------------------------------
------------------------------------------------------------
-----------------------------MAS----------------------------
------------------------------------------------------------
------------------------------------------------------------
------------------------------------------------------------
--------------------------------------------------------PMLY
GLEL--------------------------------------------------------
------------------------------------------------------------
------------------------------------------------------------
------------------------------------------------------------
------------------------------------------------------------
------------------------------------------------------------
------------------------------------------------------------
------------------------------------------------------------
-----------------DVRGF--------------------------------------
------------------------------------------------------------
------------------------------------------------------------
------------------------------------------------------------
------EVE---------------------------------------------------
------------------------------------------------------------
------------------------------------------------------------
-----------------------------------------------------Q-Q----
---------------------------LQ-------------------------------
----TD----------L--------------F--------------------VN------
---------Y---------------S----RY-------------------A--------
------R-----------P-----------------------------------------
------------------------------------------------------------
----AE--------------------------------H---------------------
----------------------------------N-------------------E---P-
------------------------------------------------------------
-----VV--------------L---------------T-L-------------GLVI-M-
------LLL---------------------------------------------------
----------------D---------------------------V---------------
-------------------------VE--------KQ---------------QIL-----
--------------KTS--------------CWLN-------------------------
-----------------------------Q------------------------------
----------------------------------------Y-----WQDKRL--------
------------QW------------------------D---------------------
------PS--D--------------YG---------------------------------
------NL----------------------------------------------------
-----ST-VI----VP-----------------------TS-------------------
-------------WIWNPGVVI--------------QN----------------------
------------S--------------------------------A--------------
---------------GN-DFYIS-------------------------------------
----------------------ET-ERL-GIE-S-D----------G-----S-------
-----ITYT-P-PAIF-------------ETP-CR-MN----------LD----------
-----------------FF------PF---D--V------Q-----KC----------E-
------------------------------------------------------------
------------------------------------------------------------
------------------------------------------------------------
------------------------------------------------------------
------------------------------------------------------------
------------------------------------------------------------
-------------------------------------------LVFG-P-----------
---------------W--------------------------------------------
------------------------------------------------------------
------------------------------------------------------------
------------------------------------------------------------
--------------------------DY------TV------------D----------Q
-------------L-------LL-------------------------------------
-T----------------------------------------------------------
------QESDR---IFN-----AL-----LAP---------N-----S-E--------W-
--D-----------------------------------------I-------------I-
------------------------------------------------------------
----------N-------SSV--------SLY------------EE---------F-S--
------------------------------------------------------------
--------------------E--------------------------------NG-----
------------------------------------------------------------
-----------------------------E----------------L------------S
W-----------H-IM-----------TFT----------------------LE------
LHR-------KPLYYVINI--VI-PS------I---------------------------
----------------MMALLTL-----L-LFFLP-A--------D-S--------G---
--EK----M-SF-------------------------------S----------------
-VS-----I-L-----I----------------------------AM-------------
------------------------------------------------------------
------------------------------------------------------------
--------------------------------------------SVF-T--------LLV
-GEM---LP-------HSS-------------------D-SV-P------L---------
-------------I--------------------------------G-------------
-------R--Y---L---LFNTCL-VALSIA----IA-I--------F-V---------L
R---------L------H-------------HR-----------------------PQHM
---------------LK---------------------------------MS--------
-----------------PF--------------VQK--------LF-------------L
------------TYL----------------------------------P----------
-----------K---------------------------I--------------------
----------MCL-K---------------------------------------------
------------------------------------------------------------
-----PL-----------------------------------------------------
--------ER--------------------------------------------------
------------------------------------------------------------
------------------------------------------------------------
-------------------TGC--------------------------------------
----------APSIHPNVQ-----------------------------------------
------------------------------------------------------------
------------------------------------------------------------
-----------NHHGNRKSQMIIEN-----------------------------------
-----------VEESLQ-------------------------------------------
-----------------------------------------------------------K
YDK---------------------------------------------------------
------------------------------------------------------------
---------------------Q--------------------------------------
------------------------------------------------------------
------------------------------------------------------------
---------------------------------PKEV-----------------------
------------------------------------------------------------
------------------------------------------------------------
------------------------------------------------------------
---------------------SRSDDN-----------------------------SMM-
-----------------------QILDKL-------------------------------
---------------------------------------Y--------------------
-------------------------------------------------D----------
---D--------------------------------------------------------
------VHY-L-----------------------------R-------------------
--------NSMEV-----------------------------------------------
-------------------------------------------------E----------
------------------------------------------------------------
----------------ES------------------------------------------
------------------------K-----------------------------------
------------------------K-E---------------------------------
-----------------------------------------------------M------
---------------LE-------------------------------------------
----------------K--------------------------------------W----
-----------------------------------RYV----------------------
------------------------------------------------------------
------------------------------------------------------------
-----------------------------------------------AM-----------
-------------------------------------VTD--------------------
---------W------------L------------------F------------------
------------------------------------------------------------
-----------FWIS-----L-LI------Y-----------------------------
------------------------------------------------------------
-----------------------C-IG-------------------T-L-----------
----------------VM-----------------F--GN--------------------
------------------------------------------------------------
------------------------------------------------------------
------------------------------------------------------------
-----------------------P------------------------------------
-----------DAY----------------------------------------------
------------------------------------------------------------
------------------------------------------------------------
------------------------------------------------------------
---------------Q--------------------------------------------
------------------------------------------------------------
------------------------------------------------------------
----------------------
>comp403718_c0_seq2_.p1_P_dumerilli/1-459
------------------------------------------------------------
------------------------------------------------------------
------------------------------------------------------------
------------------------------------------------------------
------------------------------------------------------------
------------------------------------------------------------
------------------------------------------------------------
--------------------------MAANKI----------------------------
------------------------------------------------------------
------------------------------------------------------------
------------------------------------------------------------
---------------------------------------------------------LQA
LITILGFVIL--------------------------------------------------
------------------------------------------------------------
------------------------------------------------------------
------------------------------------------------------------
------------------------------------------------------------
------------------------------------------------------------
------------------------------------------------------------
------------------------------------------------------------
------------------------------------------------------------
------------------------------------------------------------
------------------------------------------------------------
------------------------------------------------------------
------TVE---------------------------------------------------
---------------------------------------------------S--------
------------------------------------------------------------
-------------------------------------------------KTTYK-T----
---------------------------IW-------------------------------
----RH----------L--------------L--------------------AD------
---------Y---------------D----SR-------------------I--------
------R-----------P-----------------------------------------
------------------------------------------------------------
----VL--------------------------------N---------------------
-----------------------P----------S-------------------D---V-
------------------------------------------------------------
-----LT--------------V---------------A-T-------------HLHV-D-
------HII---------------------------------------------------
----------------A---------------------------L---------------
-------------------------DA--------KS---------------QTL-----
--------------SLK--------------IWFT-------------------------
-----------------------------M------------------------------
----------------------------------------I-----WVDAFL--------
------------KF------------------------N---------------------
------AS--E--------------IG---------------------------------
------------------------------------------------------------
--------VN----MI--A--------------------AN-------------------
-----------ANDIWTPDIFL--------------YQ----------------------
------------S--------------------------------L--------------
---------------DE-DTGGL-------------------------------------
-----I-A--------------NEKQGFPLVN-S-S----------G-----H-------
-----VTWI-P-PVMT-------------KSA-CR-FD----------VR----------
-----------------DY------PF---D--V------Q-----TC----------N-
------------------------------------------------------------
------------------------------------------------------------
------------------------------------------------------------
------------------------------------------------------------
------------------------------------------------------------
------------------------------------------------------------
-------------------------------------------LTLS-S-----------
---------------W--------------------------------------------
------------------------------------------------------------
------------------------------------------------------------
------------------------------------------------------------
--------------------------VY------DI------------K----------S
-------------I-------RL-T-----------------------------------
------------------------------------------------------------
--------WDE-R--YS-----YDD---PPAH---------S-----G-E--------W-
--H-----------------------------------------V-------------D-
------------------------------------------------------------
------------------------------------------------------------
------------------------------------------------------------
--------------------P---V------N---------------------CEIH---
---------------S--------------------------------------------
-----------------------------E----------------D-------------
F-----------G-TQ-F--------DKFD----------------------VI-RCQLT
LAR-------KPLFYIINL--VV-PC------L---------------------------
----------------LLLLIGA-----A-TFFLP-V--------N-C--------E---
--RK----V-SL-------------------------------S----------------
-IT-----I-L-----L----------------------------AM-------------
------------------------------------------------------------
------------------------------------------------------------
--------------------------------------------TVF-M--------LVL
-EEN---LP-------PTS-------------------D-AV-P------F---------
-------------L--------------------------------G-------------
-------K--F---I---VSSSIM-LAMSTA----MA-V--------S-I---------V
N---------L------S-------------TR-----------------------GISG
I--------------VS-------------------------------SPPP--------
-----------------RW--------------LTV--------FV-------------I
------------NFL----------------------------------A----------
-----------K---------------------------I--------------------
----------VCF-S---------------------------------------------
------------------------------------------------------------
-----PQLISK-------------------------------------------------
------------------------------------------------------------
------------------------------------------------------------
------------------------------------------------------------
------------------------------------------------------------
------------------------------------------------------------
------------------------------------------------------------
------------------------------------------------------------
------------------------------------------------------------
------------------------------------------------------------
----------------------------------------------------LKETKEVS
MKNQE-------------------------------------------------------
------------------------------------------------------------
------------------------------------------------------------
------------------------------------------------------------
------------------------------------------------------------
------------------------------------------------------------
------------------------------------------------------------
------------------------------------------------------------
------------------------------------------------------------
------------------------------------------------------------
--------------------------TPL-------------------------------
---------------------------------------V--------------------
-------------------------------------------------I----------
---HRQDSEDS------------------------------------E------------
------IKISV-----------------------------ENKP----------------
--------NKNNGTVSPNLVTN--------------------------------------
-------------------------------------------------E----------
------------------------------------------------------------
----------------TS------------------------------------------
------------------------E-----------------------------------
------------------------S-N--------------------G------------
------------------------------------------------------------
---------------GY-------------------------------------------
----------------E-------------------------------------MW----
-----------------------------------IVI----------------------
------------------------------------------------------------
------------------------------------------------------------
-----------------------------------------------AN-----------
-------------------------------------VLD--------------------
---------R------------I------------------Y------------------
------------------------------------------------------------
-----------LIIY-----SVMF------V-----------------------------
------------------------------------------------------------
-------IV--------------L-II-------------------A-S-----------
----------------VM-----------------A--SKS-------------------
------------------------------------------------------------
------------------------------------------------------------
------------------------------------------------------------
------------------------------------------------------------
----------FAL-----------------------------------------------
------------------------------------------------------------
------------------------------------------------------------
------------------------------------------------------------
------------------------------------------------------------
------------------------------------------------------------
------------------------------------------------------------
----------------------
>HelroG73348_H_robusta/1-459
------------------------------------------------------------
------------------------------------------------------------
------------------------------------------------------------
------------------------------------------------------------
------------------------------------------------------------
------------------------------------------------------------
------------------------------------------------------------
------------------------------------------------------------
------------------------------------------------------------
------------------------------------------------------------
------------------------------------------------------------
------------------------------------------------------------
------------------------------------------------------------
------------------------------------------------------------
------------------------------------------------------------
---------------------MTT------------------------------------
------------------------------------------------------------
------------------------------------------------------------
------------------------------------------------------------
------------------------------------------------------------
----------AEPASSGLV-----------------------------------------
------------------------------------------------------------
------------------------------------------------------------
------------------------------------------------------------
----FTGESA--------------------------------------------------
-----------------------------------------------------NV-----
------------------------------------------------------------
-----------------------------------------------------S-R----
---------------------------LI-------------------------------
----ES----------L--------------M--------------------KG------
---------Y---------------D----KR-------------------L--------
------R-----------P-----------------------------------------
------------------------------------------------------------
--------------------------------------NY--------------------
----------------------------------K-----G-------------N---P-
------------------------------------------------------------
-----VE--------------V---------------G-I-------------TMHI-L-
------SIS---------------------------------------------------
----------------S---------------------------I---------------
-------------------------SE--------VN-----------------M-----
------------DFTLD--------------FYFR-------------------------
-----------------------------Q------------------------------
----------------------------------------H-----WHDERL--------
------------TF------------------------EN--------------------
-----SGE--D--------------E----------------------------------
-------L----------------------------------------------------
-----C--------IS--N--------EML----------D-------------------
-------------KIWWPDTFF--------------AN----------------------
AK----------S--------------------------------A------------K-
FHTA-------T-TKNA-------------------------------------------
--------------------------FL-RIK-P-N----------G-----W-------
-----ITQS--LRLTV-------------TAM-CN-MN----------LR----------
-----------------LF------PM---D--M------Q-----IC----------P-
------------------------------------------------------------
------------------------------------------------------------
------------------------------------------------------------
------------------------------------------------------------
------------------------------------------------------------
------------------------------------------------------------
-------------------------------------------LEIE-S-----------
---------------Y--------------------------------------------
------------------------------------------------------------
------------------------------------------------------------
------------------------------------------------------------
--------------------------AY------ST------------R----------H
-------------I-------KY-------------------------------------
------------------------------------------------------------
-------------------------------------------------F--------W-
--K------------D------GFNL----------------S-V-----------D-IQ
K-----------------------------------------------------------
----------E-------V-----------Q--------------M-PQ--------FD-
---------------------------------------------V----------KG-Y
--------------R---VIE-----------RLENT-----------------TT----
------------------------------------------------------------
-----------------------------G----------------S-------------
Y-----------S-RL---------ACQLW------------------------------
FVR-------SLGYYVIQI--YV-PS------S---------------------------
----------------LIVVLSW-----I-SFWLD-R--------N-AAP------A---
---R----V-AL-------------------------------G----------------
-IT-----T-V-----L----------------------------TL-------------
------------------------------------------------------------
------------------------------------------------------------
--------------------------------------------TTF-I--------SST
-NAS---LP-------KISY---------------------L-KS-----ID--------
-------------V----------------------------------------------
----------Y---L---VTCFIM-VFAALLE---YA-A----------V----------
SF--------I--------------------GNKP---------------------WIP-
----------------K-------------------------------N-----------
------------------------------------------------------------
------------------------------------------------------------
-----------K---------------------------Q--------------------
--------------S---------------------------------------------
----------------KQ------------------------------------------
------------------------------------------------------------
-------RREILSI----------------------------------------------
------------------------------------------------------------
------------------------------------------------------------
------------------------------------------------------------
------------------------------------------------------------
------------------------------------------------------------
------------------------------------------------------------
----------------KNAA----------------------------------------
------------------------------------------------------------
-----------------------------------------------------------E
GKRLALS-----------------------------------------------------
------------------------------------------------------------
---------------------------------------------------------AAP
KQ----------------------------------------------------------
------------------------------------------------------------
-----TSAHH---------------------RT---------------------------
------------------------------------------------------------
-------------------------------------KEKDLNGR-AHP--PTR------
------------------------------------------------------------
------------------------------------------------------------
--------------------RSANNTMEQQ-A----------------------------
---------------------------------------VT-------------------
---------------G--------------------------------------------
------------------------------------------------------------
-----GAH----------------------------------------------------
-------------K----------------------------------------------
------------------------------------------------------------
------------------------------------------------------------
------------------------------------------------------------
------------------------------------------------------------
--------------------------R---------------------------------
------------------------------------------------------------
---------------SA-------------------------------------------
--------------S---------------------------------------------
--------------KLEKKP------------KTVNKNI---------------------
------------------------------------------------------------
------------------------------------------------------------
-------------VWA-------------------------------NN-----------
--------------------------------------ID--------------------
-KYS-----RM-----------I------------------FP-----------------
------------------------------------------------------------
--F-------LFAIFL----I-T-------Y-----------------------------
--------------------------------------------------W---------
-----------------------I------------------------V-----------
-----------------------------------Y--TNIS------------------
------------------------------------------------------------
-----RSQMKL-------------------------------------------------
------------------------------------------------------------
----------------------------DFVL----------------------------
------------I-----------------------------------------------
------------------------------------------------------------
-EQSH-------------------------------------------------------
------------------------------------------------------------
---------------DS-------------------------------------------
------------------------------------------------------------
------------------------------------------------------------
----------------------
>LOC112572231_P_canaliculata/1-459
------------------------------------------------------------
------------------------------------------------------------
------------------------------------------------------------
------------------------------------------------------------
------------------------------MSP---------------------------
------------------------------------------------------------
------------------------------------------------------------
-----------------------------SPR----------------------------
------------------------------------------------------------
------------------------------------------------------------
------------------------------------------------------------
----------------------------------------------------NCCKNVKV
RTVV--------------------------------------------------------
------------------------WL----------------------------------
---------VYLFLTTSP------------------------------------------
------------------------------------------------------------
------------------------------------------------------------
------------------------------------------------------------
------------------------------------------------------------
------------------------------------------------------------
------------------------------------------------------------
------------------------------------------------------------
------------------------------------------------------------
----------------------------------------------------------IG
AVW-ERNHY---------------------------------------------------
------------------------------------------------------------
------------------------------------------------------------
-----------------------------------------------------Y-R----
---------------------------LE-------------------------------
----ED----------L--------------L----T----------------N------
---------Y---------------S----PT-------------------V--------
------R-----------P-----------------------------------------
------------------------------------------------------------
----VL--------------------------------D---------------------
-----------------------V----------N-------------------T---V-
------------------------------------------------------------
-----TN--------------V---------------S-I-------------SFLV-L-
------CVY---------------------------------------------------
----------------E---------------------------V---------------
-------------------------DE--------MV---------------QAM-----
--------------TQN--------------SYMA-------------------------
------------------------------------------------------------
----L-----------------------------------T-----WFDELL--------
------------QW------------------------D---------------------
------PQ--E--------------YG---------------------------------
------GV----------------------------------------------------
-----AS-TE----FS--S---------------------Q-------------------
-------------KVWLPFMEI--------------LN----------------------
------------T--------------------------------A--------------
---------------SG-SWIVS-------------------------------------
---------------------IDDMSRV-IVK-A-N----------G-----H-------
-----VTWF-H-QDVW-------------TTI-CH-MD----------IT----------
-----------------YF------PF---D--T------Q-----QC----------N-
------------------------------------------------------------
------------------------------------------------------------
------------------------------------------------------------
------------------------------------------------------------
------------------------------------------------------------
------------------------------------------------------------
-------------------------------------------FSVS-M-----------
---------------W--------------------------------------------
------------------------------------------------------------
------------------------------------------------------------
------------------------------------------------------------
--------------------------TS------SK------------S----------Q
-------------V-------QF-VHI---------------------------------
------------------------------------------------------------
----------D-PR--------QEE--GYFI--E-------N-----S-E--------W-
--S-----------------------------------------L-------------L-
------------------------------------------------------------
----------S-------LKA--------AI-------------RE---------APY--
----------------------D-------------------------------------
--------------------N---------------------------------------
------------------------------------------------------------
-----------------------------T----------------S-------------
Y-----------S-SF-----------TVT----------------------FY------
LKR-------RRVFHTLTL--IV-PN------V---------------------------
----------------ILALLAS-----L-VFLLP-V--------D-T--------G---
--EK----M-SF-------------------------------I----------------
-MG-----L-L-----L----------------------------AT-------------
------------------------------------------------------------
------------------------------------------------------------
--------------------------------------------GVS-I--------TVL
-MDI---MP-------RSS-----------------L---NL-SF-----LM--------
-------------I----------------------------------------------
----------Y---I---TALSMT-TALAVV----AS-A--------Y-I---------I
Y---------C------C-------------SL-----------------------DG--
---------------------------------------------------P--------
-----------------VG--------------AKT--------TR-------------L
VK----------F-M---------------------------------------------
----------LK---------------------------L--------------------
----------AGK-DLHFFKS---------------------------------------
-----------------RAEHFQ-------------------------------------
-HLEV------------H------------------------------------------
------------------------------------------------------------
------------------------------------------------------------
------------------------------------------------------------
------------------------------------------------------------
---------DCGEASPTYED----------------------------------------
------------------------------------------------------------
------------------------------------------------------------
------------------------------------------------------------
------------------------------------------------------------
----------------------------------------------YIEHNDVGARDNLR
-DTKGDNFTSN-------------------------------------------------
------------------------------------------------------------
------------------------------------------------------------
------------------------------------------------------------
------------------------------------------------------------
------------------------------------------------------------
------------------------------------------------------------
------------------------------------------------------------
------------------------------------------------------------
------------------------------------------------------------
------------------------------------------------------------
------------------------------------------------------------
------------------------------------------------------------
------------------------------------------------------------
--------------------------------------NTA-------------------
--------AGKDN-----------------------------------------------
-------------------------------------------------Q----------
------------------------------------------------------------
----------------VK------------------------------------------
------------------------------------------------------------
------------------------------------------------------------
------------------------------------------------------------
------------------------------------------------------------
---------------IT--------------------------------------W----
-----------------------------------VDV----------------------
------------------------------------------------------------
------------------------------------------------------------
-----------------------------------------------AS-----------
-------------------------------------ALN--------------------
---------L------------V------------------C------------------
------------------------------------------------------------
-----------FRIT-----I-SV------V-----------------------------
------------------------------------------------------------
-----------------------V-GM-------------------T-V-----------
----------------IL-----------------I--FVLLL--------------G--
------------------------------------------------------------
------------------------------------------------------------
------------------------------------------------------------
------------------------------------------------------------
------------------------------------------------------------
------------------------------------------------------------
------------------------------------------------------------
------------------------------------------------------------
---------------SS-------------------------------------------
------------------------------------------------------------
------------------------------------------------------------
----------------------
>tr|H2SNK9|H2SNK9_TAKRU/7-465 Uncharacterized protein [Fragment] OS=Takifugu rubripes (Japanese pufferfish) (Fugu rubripes).
------------------------------------------------------------
------------------------------------------------------------
------------------------------------------------------------
------------------------------------------------------------
------------------------------------------------------------
------------------------------------------------------------
------------------------------------------------------------
------------------------------------------------------------
------------------------------------------------------------
------------------------------------------------------------
------------------------------------------------------------
------------------------------------------------------------
------------------------------------------------------------
------------------------------------------------------------
------------------------------------------------------------
------------------------------------------------------------
------------------------------------------------------------
------------------------------------------------------------
------------------------------------------------------------
------------------------------------------------------------
------------------------------------------------------------
------------------------------------------------------------
------------------------------------------------------------
------------------------------------------------------------
--------E---------------------------------------------------
------------------------------------------------------------
------------------------------------------------------------
-----------------------------------------------------D-K----
---------------------------LF-------------------------------
----KY----------L--------------F----GN----------------------
---------Y---------------Q----KW-------------------V--------
------R-----------P-----------------------------------------
------------------------------------------------------------
----VD--------------------------------H---------------------
-----------------------L----------N-------------------Q---T-
------------------------------------------------------------
-----IR--------------V---------------K-F-------------GLAI-S-
------QLV---------------------------------------------------
----------------D---------------------------V---------------
-------------------------DE--------KN---------------QRM-----
--------------TTN--------------VWMK-------------------------
-----------------------------Q------------------------------
----------------------------------------E-----WTDMKL--------
------------RW------------------------N---------------------
------PE--E--------------YA---------------------------------
------GI----------------------------------------------------
-----TI-IR----VP--S---------------------D-------------------
-------------RIWRPDVVL--------------YDK---------------------
------------S--------------------------------S--------------
---------------DG-RFEG--------------------------------------
---------T-I-------------TKA-VVK-Y-D----------G-----T-------
-----ITWT-A-PANY-------------KSA-CT-ID----------VT----------
-----------------FF------PF---D--L------Q-----NC----------S-
------------------------------------------------------------
------------------------------------------------------------
------------------------------------------------------------
------------------------------------------------------------
------------------------------------------------------------
------------------------------------------------------------
-------------------------------------------MKFG-S-----------
---------------W--------------------------------------------
------------------------------------------------------------
------------------------------------------------------------
------------------------------------------------------------
--------------------------TY------DG------------S----------Q
-------------V-------DI-ILE---------------------------------
-D----------FH----------------------------------------------
--------VDK-R----------D-----YFD---------N-----G-E--------W-
--E-----------------------------------------I-------------V-
------------------------------------------------------------
----------K-------ATG--------SR-------------GL--R------M-D--
------------------------------------------------------------
--------------------G---S----------------------------T------
------------------------------------------------------------
-----------------------------S------------------------------
Y-----------P-TI-----------TYF----------------------FI------
IRR-------LPLFYTLFL--II-PC------I---------------------------
----------------GLSFLTI-----L-VFYLP-S--------N-G--------G---
--EK----I-SL-------------------------------C----------------
-TS-----V-L-----V----------------------------SL-------------
------------------------------------------------------------
------------------------------------------------------------
--------------------------------------------TVF-L--------LVI
-EEI---IP-------SSS-------------------K-AI-P------L---------
-------------I--------------------------------G-------------
-------E--Y---L---VFTMIF-VTLSIV----IT-V--------F-A---------I
N---------V------H-------------HR-----------------------SSST
----------------HN------------------------------D-MA--------
-----------------PW--------------VRR--------VF-------------L
------------HHL----------------------------------P----------
-----------K---------------------------L--------------------
----------LCM-R---------------------------------------------
-----------------S------------------------------------------
------------------------------------------------------------
------------------------------------------------------------
------------------------------------------------------------
------------------------------------------------------------
-------------------HVD-------RYAT---------------------------
-----------SGAAR--------------------------------------------
------------------------------------------------------------
------------------------------------------------------------
------------------------------------------------------------
------------------------------------------------------------
-----------------T------------------------------------------
------------------------------------------------------------
------------------------------------------------------------
------------------------------------------------------------
------------------------------------------------------------
------------------------------------------------------------
-----------------------------------RGL----------------------
------------------------------------------------------------
----------------------------------------DNHAR-GE------------
------------------------------------------------------------
-----------------------RK-----------------------------------
------------------------------------------------------------
------------------------------------------------------------
------------------------------------------------------------
------------------------------------------------------------
------------------------------------------------------------
------------R-----------------------------------------------
-------------------------------------------------S----------
------------------------------------------------------------
----------------QR------------------------------------------
------------------------V-----------------------------------
------------------------K-R-------------KIHKR------ERATHSLNA
HESMIVEHFHLLMCKLEKQQVENGADQPELPPLVGPLQWSDLLRCPIRSA--KV------
---------------VQ-------------------------------------------
----------------D--------------------------------------W----
-----------------------------------KFV----------------------
------------------------------------------------------------
------------------------------------------------------------
-----------------------------------------------AQ-----------
-------------------------------------VLD--------------------
---------R------------M------------------F------------------
------------------------------------------------------------
-----------LWAF-----L-LV------S-----------------------------
------------------------------------------------------------
-----------------------I-LG-------------------S-A-----------
----------------LL-----------------F--IPVI------------------
------------------------------------------------------------
------------------------------------------------------------
------------------------------------------------------------
----------------------YK------------------------------------
-----------W------------------------------------------------
------------------------------------------------------------
------------------------------------------------------------
------------------------------------------------------------
------------------------------------------------------------
------------------------------------------------------------
------------------------------------------------------------
----------------------
>LOC115918727_S_purpuratus/1-459
------------------------------------------------------------
------------------------------------------------------------
------------------------------------------------------------
------------------------------------------------------------
------------------------------------------------------------
------------------------------------------------------------
------------------------------------------------------------
------------------------------------------------------------
------------------------------------------------------------
------------------------------------------------------------
------------------------------------------------------------
------------------------------------------------------------
------------------------------------------------------------
------------------------------------------------------------
-----------MCT----------------------------------------------
------------------------------------------------------------
------------------------------------------------------------
------------------------------------------------------------
------------------------------------------------------------
------------------------------------------------------------
------------------------------------------------------------
------------------------------------------------------------
------------------------------------------------------------
-----------------------------------------------------------N
NGS-NLSAE---------------------------------------------------
------------------------------------------------------------
------------------------------------------------------------
-----------------------------------------------------G-R----
---------------------------LI-------------------------------
----RD----------L--------------I----D---------------TG------
---------Y---------------D----PR-------------------E--------
------R-----------P-----------------------------------------
------------------------------------------------------------
----LR--------------------------------N---------------------
-----------------------N----------R-------------------D---I-
------------------------------------------------------------
-----VY--------------V---------------D-V-------------LFVL-F-
------ALF---------------------------------------------------
----------------E---------------------------L---------------
-------------------------ND--------RR---------------QVV-----
--------------SGS--------------AWVE-------------------------
------------------------------------------------------------
----L-----------------------------------M-----WKDPRL--------
------------SW------------------------N---------------------
------ET--E--------------YD---------------------------------
------GI----------------------------------------------------
-----QY-LN----LD--P---------------------E-------------------
-------------TIWMPRVIM--------------QN----------------------
------------S--------------------------------A--------------
---------------ME-SLEDP-------------------------------------
--------------------FAMHHSYA-IIF-S-D----------G-----Y-------
-----IRVT-V-PARF-------------VTF-CL-TN----------VV----------
-----------------NF------PF---D--N------Q-----TC----------T-
------------------------------------------------------------
------------------------------------------------------------
------------------------------------------------------------
------------------------------------------------------------
------------------------------------------------------------
------------------------------------------------------------
-------------------------------------------VTVS-S-----------
---------------P--------------------------------------------
------------------------------------------------------------
------------------------------------------------------------
------------------------------------------------------------
--------------------------SM------PG------------A----------S
-------------F-------TP-----------------------------R-------
-NL----------------------------------------------------ASKM-
--------GDV-P----------------------------S-----N-Q--------W-
--E-----------------------------------------V-------------GL
------------------------------------------------------------
----------G-------D-------------------------VY--ETVHMDP-----
------------------------------------------------------------
------------------------------------------------------------
--------------RI--------------------------------------------
-----------------------------N----------------MN------------
Y-----------S-KI-----------HFE----------------------IT------
LTR-------KSYYFVINL--ML-PS------S---------------------------
----------------LINAMSL-----V-AFWVP-L--------D-S--------G---
--EK----L-ST-------------------------------A----------------
-VS-----L-L-----L----------------------------GV-------------
------------------------------------------------------------
------------------------------------------------------------
--------------------------------------------VVF-Q--------IVV
-TDM---LP-------VSD-------------------G-DM-P------L---------
-------------L--------------------------------A-------------
-------R--Y---I---FVNFLV-SCGCLL----SC-I--------I-N---------F
N---------I--------------------YK-----------------------SARK
------------------------------------------------I-RGR-------
------------------F--------------WRA--------FW-------------F
------------GFL----------------------------------A----------
-----------K---------------------------I--------------------
----------VCVRN---------------------------------------------
---------DFGKKEKETVANSQ-------------------------------------
-----PKPG---------------------------------------------------
------------------------------------------------------------
-------------------------------------------------------EIGSG
QLI---------------------------------------------------------
------------------------------------------------------------
---------WRYRH----------------------------------------------
------------------------------------------------------------
------------------------------------------------------------
------------------------------------------------------------
------------------------------------------------------------
---------------------------------------------------GRQTPN---
------------------------------------------------------------
------------------------------------------------------------
------------------------------------------------------------
------------------------------------------------------------
------------------------------------------------------------
------------------------------------------------------------
------------------------------------------------------------
-------------------------------------GSIH-SNR-SSPPP-SR------
------------------------------------------------------------
------------------------------------------------------------
-----------------------PSSID--------------------------------
---------------------------------------G--------------------
-------------------------------------------------D----------
---RHPSS----------------------------------------------------
----NGISS-G-----------------------------A-------------------
--------GKEQEK----------------------------------------------
-------------------------------------------------D----------
------------------------------------------------------------
----------------KV------------------------------------------
------------------------------------------------------------
------------------------K-E---------------------------------
-----------------------------------------------------E------
---------------RT-------------------------------------------
----------------E--------------------------------------M----
-----------------------------------EVI----------------------
------------------------------------------------------------
------------------------------------------------------------
-----------------------------------------------AE-----------
-------------------------------------IVN--------------------
---------R------------L------------------IF-----------------
------------------------------------------------------------
--I-------MFFIL-----Y-LS------F-----------------------------
------------------------------------------------------------
-----------------------L-IY-------------------W-F-----------
-----------------V--------------MQNF--PSSPI-----------------
------------------------------------------------------------
------------------------------------------------------------
------------------------------------------------------------
-----------------------W------------------------------------
------------------------------------------------------------
-----------------------------------------------------------T
------------------------------------------------------------
------------------------------------------------------------
------------------------------------------------------------
------------------------------------------------------------
------------------------------------------------------------
----------------------
>LOC100368057_S_kowalewskii/1-459
------------------------------------------------------------
------------------------------------------------------------
------------------------------------------------------------
------------------------------------------------------------
------------------------------------------------------------
------------------------------------------------------------
------------------------------------------------------------
------------------------------------------------------------
------------------------------------------------------------
------------------------------------------------------------
------------------------------------------------------------
--------------------------------------------------------MFPL
RSQM------------------C-------------------------------------
------------RG-----------W----------------------------------
--------IVILVV----------------------------------------------
------------------------------------------------------------
------------------------------------------------------------
------------------------------------------------------------
------------------------------------------------------------
------------------------------------------------------------
------------------------------------------------------------
------------------------------------------------------------
------------S-----------------------------------------------
---------------W-----------------------------------TNTLKCVDS
-SS-VGNPY---------------------------------------------------
------------------------------------------------------------
------------------------------------------------------------
-----------------------------------------------------S-R----
---------------------------LI-------------------------------
----RN----------L--------------L--------------------DG------
---------Y---------------D----KL-------------------A--------
------L-----------P-----------------------------------------
------------------------------------------------------------
----FN--------------------------------R---------------------
-----------------------T----------T-------------------D---S-
------------------------------------------------------------
-----IS--------------V---------------K-F-------------HVCL-R-
------HIE---------------------------------------------------
----------------E---------------------------V---------------
-------------------------LD--------TH---------------QQI-----
--------------TLS--------------AYIR-------------------------
------------------------------------------------------------
----Q-----------------------------------T-----WYDTYL--------
------------SW------------------------N---------------------
------TT--L--------------YE---------------------------------
------NI----------------------------------------------------
-----TE-IR----LP--A---------------------D-------------------
-------------EIWHPDTVL--------------YN----------------------
------------S--------------------------------A--------------
---------------NG-FTDSSN------------------------------------
----------------------EIS--V-IVS-H-D----------G-----R-------
-----VVWD-Y-PALL-------------KSN-CA-FD----------VT----------
-----------------FV------PF---D--Q------Q-----TC----------R-
------------------------------------------------------------
------------------------------------------------------------
------------------------------------------------------------
------------------------------------------------------------
------------------------------------------------------------
------------------------------------------------------------
-------------------------------------------MFFG-S-----------
---------------W--------------------------------------------
------------------------------------------------------------
------------------------------------------------------------
------------------------------------------------------------
--------------------------SY------SS------------D----------Q
-------------V-------TL-----------------------------S-------
------------------------------------------------------------
-----------GDLAHL-----DN-----LHT---------N-----D-E--------W-
--K-----------------------------------------L-------------ID
------------------------------------------------------------
----------V-------TM-------------------------A--TGMTVPLQGH--
------------------------------------------------------------
------------------------------------------------------------
------------------------------------------------------------
----------------------------------------------ES------------
V-----------E-GV-----------EMT----------------------VV------
LQR-------CNEFYLMFM--LV-PF------I---------------------------
----------------MIAGISM-----L-VFLLP-P--------D-S--------G---
--EK----L-SL-------------------------------C----------------
-IT-----N-L-----L----------------------------TL-------------
------------------------------------------------------------
------------------------------------------------------------
--------------------------------------------VLY-Y--------GQL
-SRM---IP-------MTV-------------------EGTF-P------I---------
-------------I--------------------------------G-------------
-------T--Y---Y---FSVVCI-VSASCV----LT-I--------L-V---------L
N---------V------H-------------YR-----------------------KHSN
------------------------------------------------N-PAP-------
-----------------RW--------------VRR--------LF-------------F
------------GYC----------------------------------G----------
------------------------------------------------------------
------------------------------------------------------------
------------------------------------------------------------
------------------------------------------------------------
------------------------------------------------------------
-------------------------------------------------------LHRIA
WYS---------------------------------------------------------
------------------------------------------------------------
---------IDSSN----------------------------------------------
------------------------------------------------------------
------------------------------------------------------------
------------------------------------------------------------
------------------------------------------------------------
---------------------------------------------------SNNNDNERR
TTQLSEI-----------------------------------------------------
------------------------------------------------------------
----------------------------------------------------MSSQCYVV
DSS---------------------------------------------------------
------------------------------------------------------------
------------------------------------------------------------
------------------------------------------------------------
-------------------------------------PVISGIED-GSD-----------
------------------------------------------------------------
------------------------------------------------------------
---------------------------N--------------------------------
---------------------------------------K--------------------
-------------------------------------------------C----------
---ETSCN----------------------------------------------------
----------T-----------------------------K-------------------
--------QEYASV----------------------------------------------
-------------------------------------------------E----------
------------------------------------------------------------
----------------D-------------------------------------------
------------------------------------------------------------
------------------------------------------------------------
------------------------------------------------------------
----------------N-------------------------------------------
----------------E--------------------------------------W----
-----------------------------------EIM----------------------
------------------------------------------------------------
------------------------------------------------------------
-----------------------------------------------AR-----------
-------------------------------------VLD--------------------
---------Q------------V------------------F------------------
------------------------------------------------------------
-----------FITL-----S-LL------L-----------------------------
------------------------------------------------------------
-----------------------F-LV-------------------TLV-----------
-----------------CGL----------KFHIHS--YP--------------------
------------------------------------------------------------
------------------------------------------------------------
------------------------------------------------------------
------------------------------------------------------------
------------------------------------------------------------
------------------------------------------------------------
------------------------------------------------------------
------------------------------------------------------------
------------------------------------------------------------
------------------------------------------------------------
------------------------------------------------------------
----------------------
>LOC101860705_A_californica/1-459
------------------------------------------------------------
------------------------------------------------------------
------------------------------------------------------------
------------------------------------------------------------
------------------------------------------------------------
------------------------------------------------------------
------------------------------------------------------------
---------------------------MDVAL----------------------------
------------------------------------------------------------
---------------I--------------------------------------------
------------------------------------------------------------
------------------------------------------------------------
-FFILSC-----------------------------------------------------
-----------------------LGT----------------------------------
---------F------QGCHGYNK------------------------------------
------------------------------------------------------------
------------------------------------------------------------
------------------------------------------------------------
------------------------------------------------------------
------------------------------------------------------------
-----------------TTLAS--------------------------------------
---------------------------------T--------------------------
------------------------------------------------------------
------------------------------------------------------------
-----------ES-----------------------------------------------
------------------------------------------------------------
------------------------------------------------------------
-----------------------------------------------------ESR----
---------------------------LL-------------------------------
----RN----------L--------------L--------------------SD------
---------Y---------------D----KR-------------------I--------
------R-----------P-----------------------------------------
------------------------------------------------------------
----VV--------------------------------N---------------------
-----------------------P----------S-------------------D---T-
------------------------------------------------------------
-----VH--------------A---------------S-L-------------GFSL-K-
------ALL---------------------------------------------------
----------------F---------------------------L---------------
-------------------------DE--------RQ---------------EYI-----
--------------ETS--------------SYLM-------------------------
-----------------------------V------------------------------
----------------------------------------A-----WHDGRL--------
------------SW------------------------N---------------------
------ST--Q--------------YM---------------------------------
------GI----------------------------------------------------
-----DS-VR----IP--A---------------------E-------------------
-------------QLWKPDFTL--------------YN----------------------
------------G--------------------------------A--------------
---------------DQ-TLHVM-------------------------------------
-----------------------D-TMA-VVY-A-S----------G-----Q-------
-----VTWI-P-TLRL-------------RSY-CR-VD----------LR----------
-----------------SF------PF---D--K------Q-----VC----------G-
------------------------------------------------------------
------------------------------------------------------------
------------------------------------------------------------
------------------------------------------------------------
------------------------------------------------------------
------------------------------------------------------------
-------------------------------------------MKFA-S-----------
---------------Y--------------------------------------------
------------------------------------------------------------
------------------------------------------------------------
------------------------------------------------------------
--------------------------VY------HG------------H----------Q
-------------L-------NI-TYF---------------------------G-----
-G----------------------------------------SP------------T---
------------TACDN-----SD-----YVT---------N-----K-N--------W-
--A-----------------------------------------L-------------L-
------------------------------------------------------------
----------G-------TTC--------AV-------------KE--K------K-Y--
------------------------------------------------------------
--------------------A---C----------------------------CP-----
------------------------------------------------------------
----------------------------------------------D------P------
Y-----------P-HM-----------QVN----------------------FT------
FQR-------NPDYYVQLF--VF-PA------V---------------------------
----------------LLGGLVP-----V-TLLMP-P--------E-S--------R---
--ER----V-TI-------------------------------G----------------
-SF-----I-V----LG----------------------------V--------------
------------------------------------------------------------
------------------------------------------------------------
--------------------------------------------LIL-S--------AKL
-CDV---LP-------LAH-------------------A-QL-P------A---------
-------------I--------------------------------S-------------
-------I--Y---Y---TLTLLW-SVLSLA----CS-V--------F-V---------L
N---------L------H-------------NR-----------------------GPRR
----------------R-------------------------------K-VP--------
-----------------ET--------------IRW--------IF-------------L
------------RSL----------------------------------K----------
-----------R---------------------------L--------------------
----------VCLGS--------------------------DSYYPL-------------
---------SDVDPISMR------------------------------------------
-GLDKTISSQD-------------------------------------------------
-RQLTNVENRSAT-----------------------------------------------
------------------------------------------------------------
------------------------------------------------------------
------------------------------------------------------------
---------TS-------------------------------------------------
------------------------------------------------------------
------------------------------------------------------------
------------------------------------------------------------
------------------------------------------------------------
------------------------------------------------------------
------------------------------------------------------------
------------------------------------------------------------
------------------------------------------------------------
KME---------------------------------------------------------
------------------------------------------------------------
------------------------------------------------------------
------------------------------------------------------------
------------------------------------------------------------
------------------------------------------------------------
------------------------------------------------------------
-----------------------KDLEE--------------------------------
---------------------------------------I--------------------
-------------------------------------------------T----------
---RQ-------------------------------------------------------
------VNL-L-----------------------------SAR-----------------
--------ISVQD-----------------------------------------------
------------------------------------------------AR----------
------------------------------------------------------------
----------------DD------------------------------------------
------------------------------------------------------------
------------------------------------------------------------
-----------------------------------------------------A------
---------------LC-------------------------------------------
----------------E--------------------------------------W----
-----------------------------------RQV----------------------
------------------------------------------------------------
------------------------------------------------------------
-----------------------------------------------AL-----------
-------------------------------------VVD--------------------
---------R------------V------------------L------------------
------------------------------------------------------------
-----------FFFF-----S-LI------F-----------------------------
------------------------------------------------------------
-----------------------L-MC-------------------S-V-----------
----------------IL-----------------L--A---------------------
------------------------------------------------------------
------------------------------------------------------------
------------------------------------------------------------
------------------------------------------------------------
------------------------------------------------------------
------------------------------------------------------------
------------------------------------------------------------
------------------------------------------------------------
------------------------------------------------------------
------------------------------------------------------------
------------------------------------------------------------
----------------------
>LOC5515063_N_vectensis/1-460
------------------------------------------------------------
------------------------------------------------------------
------------------------------------------------------------
------------------------------------------------------------
-----------------MLTMMAKFAFFTLI-----------------------------
------------------------------------------------------------
------------------------------------------------------------
------------------------------------------------------------
------------------------------------------------------------
------------------------------------------------------------
------------------------------------------------------------
-----------------------------------------------------------I
AWQL--------------------------------------------------------
------------------------------------------------------------
---------VNIA-----------------------------------------------
------------------------------------------------------------
------------------------------------------------------------
------------------------------------------------------------
------------------------------------------------------------
------------------------------------------------------------
------------------------------------------------------------
------------------------------------------------------------
------------------------------------------------------------
------------------------------------------------------------
-VA-QSEEFQPR-PDVEK------------------------------------------
---------------------------------------MNIRKR-----EMLNI-----
------------------------------------------------------------
-----------------------------------------------------S-I----
---------------------------HL-------------------------------
----NQ----------V--------------L----K----------------K------
---------Y---------------D----KK-------------------L--------
------R-----------P-----------------------------------------
------------------------------------------------------------
--------------------------------------NA--------------------
----------------------------------G-----G-------------L---P-
------------------------------------------------------------
-----VE--------------V---------------Q-V-------------EFKV-V-
------SLG---------------------------------------------------
----------------G---------------------------I---------------
-------------------------NE--------AS-----------------M-----
------------EFSMD--------------IFFR-------------------------
-----------------------------Q------------------------------
----------------------------------------W-----WHEPRF--------
------------TH----------------------NYSE-------------P------
------------------------------------------------------------
-------F----------------------------------------------------
-----T--------MA--E--------DAG----------K-------------------
-------------LFWIPDTYF--------------IN----------------------
AK----------K--------------------------------S------------N-
FHKV-------T-KENA-------------------------------------------
--------------------------RI-IIY-P-S----------G-----N-------
-----VYYS--VRLTL-------------TLQ-CN-MN----------LQ----------
-----------------LF------PM---D--V------Q-----AC----------P-
------------------------------------------------------------
------------------------------------------------------------
------------------------------------------------------------
------------------------------------------------------------
------------------------------------------------------------
------------------------------------------------------------
-------------------------------------------LFIE-S-----------
---------------Y--------------------------------------------
------------------------------------------------------------
------------------------------------------------------------
------------------------------------------------------------
--------------------------AY------TS------------E----------D
-------------I-------KY-------------------------------------
------------------------------------------------------------
-------------------------------------------------K--------W-
--T-----------PR------GTK-----------------G-I-----------EIIS
N-----------------------------------------------------------
----------E-------T----------------------------AQ--------FV-
---------------------------------------------L----------VE-A
--------------R---TEQ-----------IATAK-----------------IS----
------------------------------------------------------------
-----------------------------G----------------H-------------
F-----------S-QL---------VATFS------------------------------
LKR-------RLEYFAITV--VT-PA------M---------------------------
----------------ILVVLSW-----C-CFWIV-P--------D-AIP------A---
---R----I-SL-------------------------------S----------------
-VT-----T-I-----L----------------------------ST-------------
------------------------------------------------------------
------------------------------------------------------------
--------------------------------------------LLL-S--------GTV
-NAQ---MP-------KVSY---------------------M-KA-----ID--------
-------------V----------------------------------------------
----------F---V---LGNFAF-IFLSLIE---YV-A--------V-L----------
NT--------N--------------------PSCP---------------------FKSG
I-------------LAR-------------------------------L-----------
------------------------------------------------------------
------------------------------------------------------------
------------------------------------------------------------
-------------CR---------------------------------------------
---------------AEE------------------------------------------
------------------------------------------------------------
----T-------------------------------------------------------
------------------------------------------------------------
------------------------------------------------------------
------------------------------------------------------------
-------SSRRDDKESM-------------------------------------------
------------------------------------------------------------
------------------------------------------------------------
------------------------------------------------------------
------------------------------------------------------------
--------------------------------------------------------PALS
SNGHD-------------------------------------------------------
------------------------------------------------------------
------------------------------------------------------------
------------------------------------------------------------
------------------------------------------------------------
------------------------------------------------------------
------------------------------------------------------------
------------------------------------------------------------
------------------------------------------------------------
------------------------------------------------------------
------------------------------------------------------------
------------------------------------------------------------
------------------------------------------------------------
------------------------------------------------------------
------CR----------------------------------------------------
------------------------------------------------------------
----------------------------------------------RRHSGHSVNDMYLY
GMN---------------------------------------------------------
-----------------------------------------------------------G
FEW---------------------------------------------------------
-------------------GATSYSYP---------------------------------
------------------------------------------------------------
------------------------------------------------------------
------------------------------------------------------------
------------------------------------------------------------
------------------------------------------------------------
------------------------------------------------------------
--------------RG-------------------------------HY-----------
--------------------------------------ID--------------------
-KIS-----RV-----------V------------------FP-----------------
------------------------------------------------------------
--V-------LYIAFI----N-T-------Y-----------------------------
--------------------------------------------------W---------
-----------------------F------------------------S-----------
-----------------------------------Y--HILSKKIHDQQGI---------
--------RMVTSP-----GF---------------------------------------
------------------------------------------------------------
------------------------------------------------------------
------------------------------------------------------------
------------------------------------------------------------
------------------------------------------------------------
------------------------------------------------------------
------------------------------------------------------------
------------------------------------------------------------
------------------------------------------------------------
------------------------------------------------------------
----------------------
>glra1_D_rerio/1-460
------------------------------------------------------------
------------------------------------------------------------
------------------------------------------------------------
------------------------------------------------------------
------------------------------------------------------------
------------------------------------------------------------
------------------------------------------------------------
------------------------------------------------------------
------------------------------------------------------------
------------------------------------------------------------
------------------------------------------------------------
------------------------------------------------------------
--MF--------------------------------------------------------
------------------------------------------------------------
---------A--------------------------------------------------
-----------------LGIY------------------------------LWET-----
------------------------------------------------------------
------------------------------------------------------------
------------------------------------------------------------
------------------------------------------------------------
------------IVFFSLAAS-QQAA----------------------------------
------------------------------------------------------------
------------------------------------------------------------
---------------------------------------------------------ARK
-A-----ASPMPP-----------------------------------------------
------------------------------------------------------------
------------------------------------------------------------
-----------------------------------------------------S-E----
---------------------------FL-------------------------------
----DK----------L--------------M--------------------GKVS-G--
---------Y---------------D----AR-------------------I--------
------R-----------P-----------------------------------------
------------------------------------------------------------
--------------------------------------NFKAL-----DPQGSKSDG---
---THKK---------------------------G-------------------P---P-
------------------------------------------------------------
-----VN--------------V---------------T-C-------------NIFI-N-
------SFG---------------------------------------------------
----------------S---------------------------I---------------
-------------------------AE--------TT-----------------M-----
------------DYRVN--------------IFLR-------------------------
-----------------------------Q------------------------------
----------------------------------------Q-----WNDPRL--------
------------AY-SEYP-----------------------------------------
-------D--D--------------S----------------------------------
-------L----------------------------------------------------
-----D--------LD--P--------SML----------D-------------------
-------------SIWKPDLFF--------------AN----------------------
EK----------G--------------------------------A------------N-
FHEV-------T-TDNK-------------------------------------------
--------------------------LL-RIS-K-N----------G-----N-------
-----VLYS--IRITL-------------VLA-CP-MD----------LK----------
-----------------NF------PM---D--V------Q-----TC----------I-
------------------------------------------------------------
------------------------------------------------------------
------------------------------------------------------------
------------------------------------------------------------
------------------------------------------------------------
------------------------------------------------------------
-------------------------------------------MQLE-S-----------
---------------F--------------------------------------------
------------------------------------------------------------
------------------------------------------------------------
------------------------------------------------------------
--------------------------GY------TM------------N----------D
-------------L-------IF-------------------------------------
------------------------------------------------------------
-------------------------------------------------E--------W-
--D------------E-------KG-----------------A-V-----------Q-VA
D-----------------------------------------------------------
----------G-------L-----------T--------------L-PQ--------FI-
---------------------------------------------L----------KE-E
--------------K--DLRY---C--------TKHY-----------------NT----
------------------------------------------------------------
-----------------------------G----------------K-------------
F-----------T-CI---------EARFH------------------------------
LER-------QMGYYLIQM--YI-PS------L---------------------------
----------------LIVILSW-----V-SFWIN-M--------D-AAP------A---
---R----V-GL-------------------------------G----------------
-IT-----T-V-----L----------------------------TM-------------
------------------------------------------------------------
------------------------------------------------------------
--------------------------------------------TTQ-S--------SGS
-RAS---LP-------KVSY---------------------V-KA-----ID--------
-------------I----------------------------------------------
----------W---M---AVCLLF-VFSALLE---YA-A----------V----------
NF--------I--------------------ARQ--------------------------
----------------H-------------------------------K-----------
-----------------------------------E------------------------
------------------------------------------------------------
-----------L---------------------------L--------------------
--------------R---------------------------------------------
---------------FQR------------------------------------------
------------------------------------------------------------
------------------------------------------------------------
------------------------------------------------------------
------------------------------------------------------------
------------------------------------------------------------
----------RRRHLK--------------------------------------------
------------------------------------------------------------
------------------------------------------------------------
------------------------------------------------------------
------------------------------------------------------------
-----------------------------------------------------------E
DEA---------------------------------------------------------
------------------------------------------------------------
------------------------------------------------------------
------------------------------------------------------------
------------------------------------------------------------
------------------------------------------------------------
------------------------------------------------------------
--------------------------------------------G-DGR-----------
------------------------------------------------------------
---------------------------------------------------------FS-
------------------------------------------------------------
------------------------------------------------------------
-----------FAAYGMG--------------------------------------PACL
QA-KD-------------------------------------------------------
----GMAI----------------------------------------------------
--------KGNNN-----------------------------------------------
----------------------------------NAPTSTNP------PEK---------
------------------TVEE--------------------------------------
---------------MRKL-----------------------------------------
------------------------------------------------------------
-----------------------FISR---------------------------------
------------------------------------------------------------
---------------AK-------------------------------------------
------------------------------------------------------------
------------------------------------------------------------
------------------------------------------------------------
------------------------------------------------------------
------------------------------------------------R-----------
--------------------------------------ID--------------------
-TVS-----RV-----------A------------------FP-----------------
------------------------------------------------------------
--L-------VFLIFN----I-F-------Y-----------------------------
--------------------------------------------------W---------
-----------------------I------------------------T-----------
-----------------------------------Y--KIIRSEDIHKQ-----------
------------------------------------------------------------
------------------------------------------------------------
------------------------------------------------------------
------------------------------------------------------------
------------------------------------------------------------
------------------------------------------------------------
------------------------------------------------------------
------------------------------------------------------------
------------------------------------------------------------
------------------------------------------------------------
------------------------------------------------------------
----------------------
>comp415704_c0_seq8_.p1_P_dumerilli/1-460
------------------------------------------------------------
------------------------------------------------------------
------------------------------------------------------------
------------------------------------------------------------
------------------------------------------------------------
------------------------------------------------------------
------------MSPLQ-------------------------------------------
--------------MLRN------------------------------------------
------------------------------------------------------------
------------------------------------------------------------
------------------------------------------------------------
----------------------------------------------------------TT
VTLLVI------------------------------------------------------
------------------------------------------------------------
---------LSTF-LQLSKGKKHA-----SSTFN--------------------------
------------------ITAECPR-----------------------------------
------------------------------------------------------------
------------------------------------------------------------
------------------------------------------------------------
------------------------------------------------------------
---------------AERNLAHIHF-----------------------------------
------------------------------------------------------------
------------------------------------------------------------
------------------------------------------------------------
------SHE---------------------------------------------------
------------------------------------------------------------
------------------------------------------------------------
-----------------------------------------------------S-R----
---------------------------LI-------------------------------
----NC----------L--------------L----ER----------------------
---------Y------------AHVT----T--------------------H--------
-----AR-----------P-----------------------------------------
------------------------------------------------------------
----VL--------------------------------D---------------------
-----------------------S----------G-------------------S---N-
------------------------------------------------------------
-----VV--------------V---------------F-F-------------GVSL-I-
------QIL---------------------------------------------------
----------------D---------------------------F---------------
-------------------------DE--------IK---------------QVL-----
--------------TTS--------------IWKN-------------------------
------------------------------------------------------------
----Y-----------------------------------V-----WTDQVL--------
------------RW------------------------D---------------------
------PG--Q--------------FG---------------------------------
------GV----------------------------------------------------
-----TH-IR----LP--A---------------------S-------------------
-------------HIWTPDIVL--------------YN----------------------
------------------------N--------------------A--------------
---------------DE-QVKQH-------------------------------------
----------------------EE--LA-AVF-Y-N----------G-----T-------
-----VKWI-P-PAIY-------------RSS-CE-ID----------MR----------
-----------------NF------PF---D--I------Q-----TC----------T-
------------------------------------------------------------
------------------------------------------------------------
------------------------------------------------------------
------------------------------------------------------------
------------------------------------------------------------
------------------------------------------------------------
-------------------------------------------FKFG-S-----------
---------------W--------------------------------------------
------------------------------------------------------------
------------------------------------------------------------
------------------------------------------------------------
--------------------------TY------DQ------------H----------K
-------------V-------DL-MLF---------------------------------
-E----------ERK-----------------------------------------A---
--------IDL-R----------E-----YVP---------S-----S-E--------W-
--D-----------------------------------------V-------------L-
------------------------------------------------------------
----------S-------TSA--------TR-------------SV--R------Q-Y--
------------------------------------------------------------
--------------------Q---F----------------------------FD-----
------------------------------------------------------------
-----------------------------T----------------D------P------
Y-----------P-EL-----------LFK----------------------LC------
IKR-------QSTFYIYLL--VL-PC------V---------------------------
----------------LLSSLTL-----V-LFWIP-P--------T-R--------P---
--DR----T-AV-------------------------------G----------------
-MS-----L-F-----S----------------------------SF-------------
------------------------------------------------------------
------------------------------------------------------------
--------------------------------------------FIL-L--------LIL
-VQS---SP-------PTS-------------------A-SI-S------R---------
-------------L--------------------------------G-------------
-------I--N---Y---CVNMVL-IAVSTI----LS-V--------A-I---------I
N---------I------G-------------QS-----------------------SRPT
----------------N-------------------------------F-VN--------
-----------------RR--------------I-------------------------L
------------LRV----------------------------------A----------
-----------S---------------------------L--------------------
----------LCI-R---------------------------------------------
--------------KEPR------------------------------------------
-----PLV--E-------------------------------------------------
-------DSY--------------------------------------------------
---------------------------------------------------ENGVYNE-C
VTD---------------------------------------------------------
-----------------------------NTL----------------------------
------------------------------------------------------------
------------------------------------------------------------
------------------------------------------------------------
------------------------------------------------------------
------------------------------------------------------------
------------------------------------------------------------
------------------------------------------------------------
------------------------------------------------------------
------------------------------------------------------------
------------------------------------------------------------
------------------------------------------------------------
------------------------------------------------------------
------------------------------------------------------------
------------------------------------------------------------
------------------------------------------------------------
----------------------------------------------------QDNPAAS-
-----------------------RNPRD--------------------------------
---------------------------------------L--------------------
-------------------------------------------------A----------
---V--------------------------------------------------------
------------------------------------------------------------
------------------------------------------------------------
-------------------------------------------------K----------
------------------------------------------------------------
----------------IES-----------------------------------------
------------------------------------------------------------
------------------------L-S---------------------------------
-----------------------------------------------------S------
---------------AQ-------------------------------------------
----------------T--------------------------------------W----
-----------------------------------TII----------------------
------------------------------------------------------------
------------------------------------------------------------
-----------------------------------------------AA-----------
-------------------------------------ILD--------------------
---------R------------L------------------F------------------
------------------------------------------------------------
-----------FLVY-----L-CV------IL----------------------------
------------------------------------------------------------
-----------------------V-LS---------------------T-----------
----------------VY-----------------M--LPK-------------------
------------------------------------------------------------
------------------------------------------------------------
------------------------------------------------------------
------------------------------------------------------------
------------------------------------------------------------
------------------------------------------------------------
------------------------------------------------------------
------------------------------------------------------------
------------------------------------------------------------
------------------------------------------------------------
------------------------------------------------------------
----------------------
>comp412317_c0_seq2_.p1_P_dumerilli/1-460
------------------------------------------------------------
------------------------------------------------------------
------------------------------------------------------------
------------------------------------------------------------
------------------------------MEF---------------------------
------------------------------------------------------------
------------------------------------------------------------
------------------------------------------------------------
------------------------------------------------------------
------------------------------------------------------------
------------------------------------------------------------
--------------------------------------------------------TLAF
LVLL--------------------------------------------------------
------------------------------------------------------------
---------ECL------------------------------------------------
------------------------------------------------------------
------------------------------------------------------------
------------------------------------------------------------
------------------------------------------------------------
------------------------------------------------------------
------------------------------------------------------------
------------------------------------------------------------
------------------------------------------------------------
-----------------------------------------------------------Q
-FG-NGLNKTM-------------------------------------------------
------------------------------------------------------------
------------------------------------------------------------
-----------------------------------------------------T-E----
---------------------------FV-------------------------------
----ES----------L--------------L--------------------NR-E-N--
---------Y---------------D----RS-------------------A--------
------R-----------P-----------------------------------------
------------------------------------------------------------
--------------------------------------GL--------------------
-----DT---------------------------D-------------------K---T-
------------------------------------------------------------
-----TI--------------V---------------M-I-------------DMFI-N-
------GLS---------------------------------------------------
----------------S---------------------------I---------------
-------------------------NE--------ID-----------------M-----
------------EYRVD--------------LYLR-------------------------
-----------------------------Q------------------------------
----------------------------------------T-----WHDYRL--------
------------AY-DD-------------------------------------------
------VN--R--------------S----------------------------------
-------V----------------------------------------------------
-----T--------LN--Y--------DQV----------G-------------------
-------------RIWVPDLFF--------------RN----------------------
EK----------Q--------------------------------G------------N-
LHDI-------T-VPNR-------------------------------------------
--------------------------LL-RIW-P-N----------G-----T-------
-----ILYS--QRVTM-------------TLD-CK-ML----------LE----------
-----------------KY------PM---D--N------Q-----TC----------N-
------------------------------------------------------------
------------------------------------------------------------
------------------------------------------------------------
------------------------------------------------------------
------------------------------------------------------------
------------------------------------------------------------
-------------------------------------------MIIG-S-----------
---------------Y--------------------------------------------
------------------------------------------------------------
------------------------------------------------------------
------------------------------------------------------------
--------------------------GY------TT------------A----------E
-------------V-------DF-------------------------------------
------------------------------------------------------------
-------------------------------------------------V--------W-
--H-----------LW-------KS-----------------P-L-----------R-IK
D-----------------------------------------------------------
----------K-------L-----------M--------------L-PE--------FL-
---------------------------------------------I----------EG-S
--------------T---AKA---C--------NAAY-----------------Y-----
-------------T----------------------------------------------
-----------------------------G----------------S-------------
F-----------A-CL---------VAEVY------------------------------
LKR-------QFEYYLIQT--YL-PS------M---------------------------
----------------MVVVLSW-----V-SFWID-I--------D-AVP------A---
---R----I-TL-------------------------------G----------------
-LL-----T-V-----L----------------------------TM-------------
------------------------------------------------------------
------------------------------------------------------------
--------------------------------------------TTQ-S--------SSI
-SER---LP-------RVSY---------------------I-KA-----ID--------
-------------V----------------------------------------------
----------W---M---ATCLVF-VFSALIE---YS-A----------V----------
NV--------L--------------------YRRR-------------------------
----------------K-------------------------------N-----------
-----------------------------------R------------------------
------------------------------------------------------------
-----------I---------------------------R--------------------
--------------R---------------------------------------------
---------------KER------------------------------------------
------------------------------------------------------------
-------------EMER-------------------------------------------
------------------------------------------------------------
------------------------------------------------------------
------------------------------------------------------------
-----E-----MERLAEM------------------------------------------
------------------------------------------------------------
------HKAALMS----------------------------------------TD-----
-----------ENG-RHLAE----------------------------------------
------------------------------------------------------------
----------------------------------------------------------VL
AQATPKK-----------------------------------------------------
------------------------------------------------------------
------------------------------------------------------------
------------------------------------------------------------
------------------------------------------------------------
-----TGY-------------------------CCTCLHP--------------------
------------------------------------------------------------
-----------------------------------------KRID-DE------------
------------------------------------------------------------
------------------------------------------------------------
------------------------------------------------------------
------------------------------------------------------------
------------------------------------------------------------
-T-DD-------------------------------------------------------
----GINE----------------------------------------------------
--------TAESVLR---------------------------------------------
------------------------------------RRKNRANKEY-EPAYGTCRYR---
--------------INKFKDN---------------------------------------
------------------------------------------------------------
------------------------------------------------------------
--------------------------Q---------------------------------
------------------------------------------------------------
---------------AL-------------------------------------------
------------------------------------------------------------
------------------------------------------------------------
------------------------------------------------------------
------------------------------------------------------------
------------------------------------------------L-----------
--------------------------------------VD--------------------
-VMS-----RI-----------L------------------FP-----------------
------------------------------------------------------------
--V-------AFIVFN----I-L-------Y-----------------------------
--------------------------------------------------W---------
-----------------------V------------------------V-----------
-----------------------------------Y--IFLL------------------
------------------------------------------------------------
------------------------------------------------------------
------------------------------------------------------------
------------------------------------------------------------
------------------------------------------------------------
------------------------------------------------------------
------------------------------------------------------------
------------------------------------------------------------
------------------------------------------------------------
------------------------------------------------------------
------------------------------------------------------------
----------------------
>LOC123472445_D_magna/1-460
------------------------------------------------------------
------------------------------------------------------------
------------------------------------------------------------
------------------------------------------------------------
------------------------------MTTTA-------------------------
------------------------------------------------------------
-----------------------------------------------------------Y
------------------------------------------------------------
------------------------------------------------------------
------------------------------------------------------------
------------------------------------------------------------
-----------------------------------------------------------I
LALL--------------------------------------------------------
------------------------------------------------------------
---------VVLS-----------------------------------------------
----------------ICSLRQSGA-----------------------------------
------------------------------------------------------------
------------------------------------------------------------
------------------------------------------------------------
------------------------------------------------------------
------------------------------------------------------------
------------------------------------------------------------
------------------------------------------------------------
------------------------------------------------------------
------NQQQNGA-----------------------------------------------
---------------------------------------NKKVNF-----REKE------
------------------------------------------------------------
-----------------------------------------------------K-Q----
---------------------------IL-------------------------------
----DK----------I--------------L--------------------GPA--H--
---------Y---------------D----RR-------------------I--------
------R-----------P-----------------------------------------
------------------------------------------------------------
--------------------------------------SA--------------------
-----ANGT-------------------------D-------------------G---P-
------------------------------------------------------------
-----TI--------------V---------------D-I-------------NLMF-R-
------GIS---------------------------------------------------
----------------D---------------------------I---------------
-------------------------SD--------NK-----------------M-----
------------QFSVI--------------LTFR-------------------------
-----------------------------E------------------------------
----------------------------------------E-----WLDDRL--------
------------KF------------------------E---------------------
--NMQGRM--K--------------Y----------------------------------
-------L----------------------------------------------------
-----T--------LN--D--------P------------S-------------------
-------------KVWMPDLFF--------------SN----------------------
ER----------E--------------------------------G------------H-
FHNI-------I-VPNV-------------------------------------------
--------------------------YV-RIF-P-N----------G-----W-------
-----VLYS--IRISL-------------TLS-CP-MN----------LK----------
-----------------LF------PL---D--R------Q-----TC----------S-
------------------------------------------------------------
------------------------------------------------------------
------------------------------------------------------------
------------------------------------------------------------
------------------------------------------------------------
------------------------------------------------------------
-------------------------------------------LSMG-S-----------
---------------Y--------------------------------------------
------------------------------------------------------------
------------------------------------------------------------
------------------------------------------------------------
--------------------------GW------TT------------E----------D
-------------L-------VF-------------------------------------
------------------------------------------------------------
-------------------------------------------------L--------W-
--R------------A-------GD-----------------P-V-----------Q-VT
Q-----------------------------------------------------------
----------N-------LQ-------------------------L-PR--------FA-
---------------------------------------------L----------EK-F
--------------K---TDS---C--------NSKT-----------------NT----
------------------------------------------------------------
-----------------------------G----------------E-------------
Y-----------S-CL---------KVDLL------------------------------
FRR-------EFSYYLITI--YI-PC------C---------------------------
----------------MLVIVSW-----V-SFWLD-A--------N-AVP------A---
---R----V-SL-------------------------------G----------------
-VT-----T-L-----L----------------------------TM-------------
------------------------------------------------------------
------------------------------------------------------------
--------------------------------------------ATQ-T--------TGI
-NNS---LP-------PVSY---------------------T-KA-----ID--------
-------------V----------------------------------------------
----------W---T---GVCLTF-VFGALLE---FA-L----------V----------
NY--------A--------------------SRS--------------------------
--------------DAH-------------------------------R-----------
-----------------------------------E------------------------
------------------------------------------------------------
-----------K---------------------------M--------------------
--------------K---------------------------------------------
---------------KQRKQWEME------------------------------------
------------------------------------------------------------
------------------------------------------------------------
------------------------------------------------------------
------------------------------------------------------------
------------------------------------------------------------
---------------HQAALD---------------------------------------
------------------------------------------------------------
---AMA------------------------------------------------------
-----------------ADG----------------------------------------
------------------------------------------------------------
----------------------------------------------------------LL
DD----------------------------------------------------------
------------------------------------------------------------
------------------------------------------------------------
------------------------------------------------------------
------------------------------------------------------------
----------------------------------RNSFA-M-------------------
------------------------------------------------------------
--------------------------------------KPLVPAS-TE------------
------------------------------------------------------------
--------------------------------------------------------VIF-
----------------MEDGRDR-------------------------------------
------------------------------------------------------------
------------------------------------------------------------
---GQ-------------------------------------------------------
-------Q----------------------------------------------------
--------R--NDGMPT-------------------------------------------
------------------------------------ETCCRTWIGT-YT-----------
------------------------------------------------------------
------------------------------------------------------------
------------------------------------------------------------
-------------------------LR---------------------------------
------------------------------------------------------------
---------------SK-------------------------------------------
------------------------------------------------------------
------------------------------------------------------------
------------------------------------------------------------
------------------------------------------------------------
------------------------------------------------R-----------
--------------------------------------ID--------------------
-VIS-----RI-----------I------------------FP-----------------
------------------------------------------------------------
--L-------VFAVFN----M-A-------Y-----------------------------
--------------------------------------------------W---------
-----------------------S------------------------T-----------
-----------------------------------Y--L---NQDDDTI-----------
------------------------------------------------------------
------------------------------------------------------------
------------------------------------------------------------
------------------------------------------------------------
------------------------------------------------------------
------------------------------------------------------------
------------------------------------------------------------
------------------------------------------------------------
------------------------------------------------------------
------------------------------------------------------------
------------------------------------------------------------
----------------------
>LOC115230643_O_sinensis/1-460
------------------------------------------------------------
------------------------------------------------------------
------------------------------------------------------------
------------------------------------------------------------
------------------------------------------------------------
------------------------------------------------------------
------------------------------------------------------------
---------------------------MAISR----------------------------
------------------------------------------------------------
---------------P--------------------------------------------
------------------------------------------------------------
------------------------------------------------------------
RIFIFSA-----------------------------------------------------
-----------------------VFL----------------------------------
---------FVLQFFPQAV-SSN-------------------------------------
------------------------------------------------------------
------------------------------------------------------------
------------------------------------------------------------
------------------------------------------------------------
------------------------------------------------------------
---------------------G--------------------------------------
---------------------------------KP-------------------------
------------------------------------------------------------
------------------------------------------------------------
------NEALLAS-----------------------------------------------
------------------------------------------------------------
------------------------------------------------------------
-----------------------------------------------------RGR----
---------------------------LI-------------------------------
----KD----------L--------------L--------------------AA------
---------S---------------N----PL-------------------L--------
------I-----------P-----------------------------------------
------------------------------------------------------------
----AT------------------------------------------------------
----------------------------------D-------------------E---A-
------------------------------------------------------------
-----VH--------------V---------------E-L-------------EFMI-H-
------NI----------------------------------------------------
----------------E---------------------------L---------------
-------------------------NE--------QE---------------RKF-----
--------------TID--------------AYFS-------------------------
-----------------------------Q------------------------------
----------------------------------------K-----WKDVTL--------
------------RW------------------------N---------------------
------AS--D--------------YD---------------------------------
------KI----------------------------------------------------
-----QI-IR----LP--V---------------------R-------------------
-------------NFWSPDIVL--------------FN----------------------
------------H--------------------------------Q--------------
---------------GL-TNPPP-------------------------------------
-------------------------HDA-VVF-S-S----------G-----E-------
-----VLYV-P-RITE-------------SAV-CA-LA----------MS----------
-----------------KF------PF---D--T------Q-----TC----------K-
------------------------------------------------------------
------------------------------------------------------------
------------------------------------------------------------
------------------------------------------------------------
------------------------------------------------------------
------------------------------------------------------------
-------------------------------------------LVFG-S-----------
---------------W--------------------------------------------
------------------------------------------------------------
------------------------------------------------------------
------------------------------------------------------------
--------------------------AY------NS------------L----------E
-------------V-------NI-S-----------------------------------
-S----------------------------------------SP------------R---
------------SVISE-----DY------VP---------N-----E-K--------W-
--E-----------------------------------------I-------------V-
------------------------------------------------------------
----------S-------TES--------EI-------------EN--R------Q-Y--
------------------------------------------------------------
--------------------A---C----------------------------CP-----
------------------------------------------------------------
----------------------------------------------E------S------
Y-----------M-TY-----------IMT----------------------FT------
LRR-------HFVYSCQVL--IF-PA------I---------------------------
----------------IIAALIP-----F-MFLLP-S--------E-S--------K---
--ER----I-TL-------------------------------G----------------
-IA-----L-I----VV----------------------------C--------------
------------------------------------------------------------
------------------------------------------------------------
--------------------------------------------VMQ-I--------NVI
-NNS---LP-------KGY-------------------S-TT-P------V---------
-------------I--------------------------------L-------------
-------T--Y---H---VLTLFL-VALSVI----LS-I--------F-I---------L
N---------I------Y-------------NR-----------------------GPRR
----------------K-------------------------------K-MP--------
-----------------QI--------------LRT--------IF-------------L
------------KGL----------------------------------R----------
-----------K---------------------------L--------------------
----------VCLGD--------------------------DTYQPT-------------
---------DEQEAMSMR------------------------------------------
-G----------------------------------------------------------
---------KDVV-----------------------------------------------
------------------------------------------------------------
------------------------------------------------------------
------------------------------------------------------------
---------VGVNEEKPP------------------------------------------
------------------------------------------------------------
------------------------------------------------------------
------------------------------------------------------------
------------------------------------------------------------
------------------------------------------------------------
------------------------------------------------------------
------------------------------------------------------------
-----------------------------------------------------------Q
TSG---------------------------------------------------------
------------------------------------------------------------
------------------------------------------------------------
------------------------------------------------------------
------------------------------------------------------------
------------------------------------------------------------
------------------------------------------------------------
-----------------------GNMDE--------------------------------
---------------------------------------I--------------------
-------------------------------------------------N----------
---KH-------------------------------------------------------
------MQS-L-----------------------------AQR-----------------
--------DSILD-----------------------------------------------
------------------------------------------------AR----------
------------------------------------------------------------
----------------QE------------------------------------------
------------------------------------------------------------
------------------------------------------------------------
-----------------------------------------------------I------
---------------LS-------------------------------------------
----------------E--------------------------------------W----
-----------------------------------QQL----------------------
------------------------------------------------------------
------------------------------------------------------------
-----------------------------------------------AM-----------
-------------------------------------VID--------------------
---------R------------I------------------L------------------
------------------------------------------------------------
-----------FILF-----L-IV------F-----------------------------
------------------------------------------------------------
-----------------------I-IS-------------------T-I-----------
----------------SL-----------------F--PDASY-----------------
------------------RGIQ--------------------------------------
------------------------------------------------------------
------------------------------------------------------------
------------------------------------------------------------
------------------------------------------------------------
------------------------------------------------------------
QEN---------------------------------------------------------
------------------------------------------------------------
------------------------------------------------------------
------------------------------------------------------------
------------------------------------------------------------
----------------------
>LOC585863_S_purpuratus/1-460
------------------------------------------------------------
------------------------------------------------------------
------------------------------------------------------------
------------------------------------------------------------
------------------------------------------------------------
------------------------------------------------------------
------------------------------------------------------------
------------------------------------------------------------
------------------------------------------------------------
------------------------------------------------------------
------------------------------------------------------------
------------------------------------------------------------
------------------------------------------------------------
------------------------------------------------------------
---------------MGEGVQSAL------------------------------------
------------------------------------------------------------
------------------------------------------------------------
------------------------------------------------------------
------------------------------------------------------------
------------------------------------------------------------
---------------QTLQKGGPKYPL---------------------------------
------------------------------------------------------------
------GRNNNTQ-----------------------------------------------
-------------------SV---------------------------------------
------------------------------------------------------------
------------------------------------------------------------
------------------------------------------------------------
------------------------------------------------------------
---------------------------LL-------------------------------
----KQ----------L--------------L--------------------DN------
---------Y----------G----P----IT-------------------V--------
------R-----------P-----------------------------------------
------------------------------------------------------------
----VR--------------------------------D---------------------
-----------------------V----------R-------------------R---S-
------------------------------------------------------------
-----TN--------------V---------------S-F-------------RLLP-A-
------ELI---------------------------------------------------
----------------K---------------------------F---------------
-------------------------DE--------EN---------------QQV-----
--------------KLS--------------AHMR-------------------------
-----------------------------M------------------------------
----------------------------------------I-----WTDENM--------
------------IW------------------------D---------------------
------PL--D--------------FD---------------------------------
------GV----------------------------------------------------
-----DY-VA----VK--K---------------------N-------------------
-------------DVWLPDICL--------------YE----------------------
------------S--------------------------------V--------------
---------------VK-DSFSY-------------------------------------
-----------------------ADTYI-IVS-N-D----------G-----T-------
-----MVWY-V-LAIV-------------LAS-CP-ID----------IT----------
-----------------YF------PY---D--V------Q-----TC----------Y-
------------------------------------------------------------
------------------------------------------------------------
------------------------------------------------------------
------------------------------------------------------------
------------------------------------------------------------
------------------------------------------------------------
-------------------------------------------LNFG-P-----------
---------------W--------------------------------------------
------------------------------------------------------------
------------------------------------------------------------
------------------------------------------------------------
--------------------------SL------GT------------D----------K
-------------V-------LFQ-IS------------------------T--------
------------------------------------------------------------
---------DA-NV---------TL----FFK---------N-----G-V--------W-
--I-----------------------------------------L-------------E-
------------------------------------------------------------
----------N-------AIS--------RN-------------HI-FE--------S--
------------------------------------------------------------
--------------------C---C----------------------------YN-----
------------------------------------------------------------
----------------------------------------------L------S------
W-----------S-TV-----------QFI----------------------LQ------
IRR-------QSSFYTRTV--VV-PC------I---------------------------
----------------LLSALMV-----L-VCWLH-P--------A-S--------G---
--EK----V-TL-------------------------------A----------------
-VS-----N-L-----L----------------------------AL-------------
------------------------------------------------------------
------------------------------------------------------------
--------------------------------------------ILF-Q--------QLV
-ADR---LP-------PSG-------------------E-TT-S------I---------
-------------I--------------------------------V-------------
-------I--F---F---TVMIGL-SSVEVV----CS-I--------I-V---------L
R---------L------Y-------------HT-----------------------G---
---------------GR-------------------------------RPIP--------
-----------------NW--------------LRR--------TM-------------L
H-----------PFI----------------------------------M----------
-----------R---------------------------L--------------------
----------YTNAE---------------------------------------------
------------CTAMLRAE----------------------------------------
------------------------------------------------------------
----------DKDNELL-------------------------------------------
------------------------------------------------------------
------------------------------------------------------------
------------------------------------------------------------
---------TMNSVSNPTPQ----------------------------------------
------------------------------------------------------------
------------------------------------------------------N-----
------------------------------------------------------------
------------------------------------------------------------
----------------------------------------------------------HT
NISTQN------------------------------------------------------
------------------------------------------------------------
------------------------------------------------------------
------------------------------------------------------------
------------------------------------------------------------
----------------------------------QEHGM---------------------
------------------------------------------------------------
----------------------------------HEETENNGVVQ-TMSQ----------
------------------------------------------------------------
------------------------------------------------------------
----------------------SPE-FD--------------------------------
------------------------------------------------------------
-------------------------------------------------T----------
---VS-------------------------------------------------------
------MRN---------------------------------------------------
------------------------------------------------------------
------------------------------------------------------------
------------------------------------------------------------
------------------------------------------------------------
------------------------------------------------------------
------------------------------------------------------------
------------------------------------------------------------
------------------------------------------------------------
--------------DLELVSR---------------------------------TW----
-----------------------------------QEV----------------------
------------------------------------------------------------
------------------------------------------------------------
-----------------------------------------------AI-----------
-------------------------------------VCD--------------------
---------K------------V------------------L------------------
------------------------------------------------------------
-----------FILL-----L-LV------T-----------------------------
------------------------------------------------------------
-----------------------L-VT--------W-L--------Y-V-----------
----------------LV----------------SF--LMQ-------------------
--------K---------------------------------------------------
------------------------------------------------------------
------------------------------------------------------------
------------------------------------------------------------
------------------------------------------------------------
------------------------------------------------------------
------------------------------------------------------------
------------------------------------------------------------
------------------------------------------------------------
------------------------------------------------------------
------------------------------------------------------------
----------------------
>comp417367_c0_seq18_.p1_P_dumerilli/1-460
------------------------------------------------------------
------------------------------------------------------------
------------------------------------------------------------
------------------------------------------------------------
------------------------------MEVYP-------------------------
------------------------------------------------------------
------------------------------------------------------------
----------------------------GLT-----------------------------
------------------------------------------------------------
------------------------------------------------------------
------------------------------------------------------------
-----------------------------------------------------------V
FAFL--------------------------------------------------------
------------------------------------------------------------
-----------L------------------------------------------------
-----------------AWM----------------------------------------
------------------------------------------------------------
------------------------------------------------------------
------------------------------------------------------------
------------------------------------------------------------
-------------KTLDSVTS-------------------------------------EN
LQAERRH-----------------------------------------------------
------------------------------------------------------------
------------------------------------------------------------
------------------------------------------------------------
-----------------------------------------------------NT-----
------------------------------------------------------------
-----------------------------------------------------S-K----
---------------------------LL-------------------------------
----DQ----------L--------------L--------------------NG------
---------Y---------------N----KM-------------------L--------
------R-----------P-----------------------------------------
------------------------------------------------------------
--------------------------------------NF--------------------
----------------------------------G-----G-------------P---P-
------------------------------------------------------------
-----EL--------------V---------------D-V-------------NMNI-R-
------SMG---------------------------------------------------
----------------P---------------------------I---------------
-------------------------SE--------MD-----------------M-----
------------AYQID--------------LYFR-------------------------
-----------------------------Q------------------------------
----------------------------------------S-----WVDHRL--------
------------RF----------------------------------------------
---S-GQR--K--------------T----------------------------------
-------L----------------------------------------------------
-----G--------VS--V--------NIL----------E-------------------
-------------RLWKPDTHF--------------FN----------------------
GK----------K--------------------------------S------------Y-
LHTV-------T-TPNK-------------------------------------------
--------------------------LL-RIN-Q-D----------G-----R-------
-----ILYS--MRLTI-------------KAS-CP-MH----------LE----------
-----------------SF------PM---D--T------Q-----HC----------P-
------------------------------------------------------------
------------------------------------------------------------
------------------------------------------------------------
------------------------------------------------------------
------------------------------------------------------------
------------------------------------------------------------
-------------------------------------------LKIG-S-----------
---------------H--------------------------------------------
------------------------------------------------------------
------------------------------------------------------------
------------------------------------------------------------
--------------------------GY------ST------------S----------D
-------------L-------LY-------------------------------------
------------------------------------------------------------
-------------------------------------------------V--------W-
--T------------H------GAGN----------------S-I-----------K-IA
A-----------------------------------------------------------
----------D-------M-----------R--------------L-SQ--------FD-
---------------------------------------------L----------IK-I
--------------P---SGN-----------ET-LI-----------------QP----
------------H-----------------------------------------------
-----------------------------G----------------Q-------------
F-----------S-LL---------YANFA------------------------------
LRR-------HTGYFLINV--YV-PL------S---------------------------
----------------LLVVISW-----V-GFWIN-R--------E-ATG------D---
---R----I-TL-------------------------------G----------------
-IT-----T-V-----L----------------------------TM-------------
------------------------------------------------------------
------------------------------------------------------------
--------------------------------------------AFL-S--------IEN
-RRD---LP-------KVSY---------------------S-TA-----LD--------
-------------H----------------------------------------------
----------F---L---NMCFAF-VLASIIQ---FA-G----------V----------
HF--------F--------------------TKHG---------------------SGE-
------------------------------------------------------------
------------------------------------------------------------
------------------------------------------------------------
------------------------------------------------------------
------------------------------------------------------------
------------------------------------------------------------
------------------------------------------------------------
--------------VF--------------------------------------------
------------------------------------------------------------
------------------------------------------------------------
------------------------------------------------------------
-------PDSDSEEDEE-------------------------------------------
------------------------------------------------------------
------------------------------------------------------------
------------------------------------------------------------
------------------------------------------------------------
------------------------------------------------------------
------------------------------------------------------------
----------------------------------------------------TSSLVQ--
QSN-----------------------------------------------LAAGYI---P
------------------------------------------------------------
------------------------------------------------------------
--------RTSR----------------------K-------------------------
------------------------------------------------------------
----------------------------------------MSSSY-N-------------
------------------------------------------------------------
------------------------------------------------------------
-----------------------G-RSN--------------------------------
------------------------------------------------------------
------------------------------------------------------------
GR-SD-------------------------------------------------------
----SFVD----------------------------------------------------
------------------------------------------------------------
---------------------------------------------YQSPGQS---SKEH-
-----------------------------------------C------------------
---------------CHKL-----------------------------------WHCLRG
S-----------------------------------------------------------
--------------------AKYRDMK---------------------------------
------------------------------------------------------------
---------------MQ-------------------------------------------
--------------CSMSS-----------------------------------------
----------------------------------INSV----------------------
------------------------------------------------------------
------------------------------------------------------------
-----------------------------------------------SY-----------
--------------------------------------LD--------------------
-RMS-----RF-----------L------------------FP-----------------
------------------------------------------------------------
--L-------AFLIVH----V-I-------Y-----------------------------
--------------------------------------------------W---------
-----------------------T------------------------F-----------
-----------------------------------Y--LRQNE-----------------
------------------------------------------------------------
------------------------------------------------------------
------------------------------------------------------------
------------------------------------------------------------
------------------------------------------------------------
------------------------------------------------------------
------------------------------------------------------------
------------------------------------------------------------
------------------------------------------------------------
------------------------------------------------------------
------------------------------------------------------------
----------------------
>gabrg1_D_rerio/1-460
------------------------------------------------------------
------------------------------------------------------------
------------------------------------------------------------
------------------------------------------------------------
----------------------------YMLNSPLQ------------------------
------------------------------------------------------------
------------------------------------------------------------
----------------------------E---------AP--------------------
------------------------------------------------------------
------------------------------------------------------------
------------------------------------------------------------
-----------------------------------------------------SHAYGYF
VLPL--------------------------------------------------------
------------------------------------------------------------
-----------L------------------------------------------------
-----------------NNQIMAFGPSKA-------------------------------
------------------------------------------------------------
------------------------------------------------------------
------------------------------------------------------------
------------------------------------------------------------
------EEEDYEDVPINKTWVLSP------------------------------------
------------------------------------------------------------
------------------------------------------------------------
------------------------------------------------------------
---------KVYES----------------------------------------------
-----------------------------------------------------DV-----
------------------------------------------------------------
-----------------------------------------------------T-L----
---------------------------IL-------------------------------
----NK----------L--------------L--------------------QG------
---------Y---------------D----NK-------------------L--------
------R-----------P-----------------------------------------
------------------------------------------------------------
--------------------------------------DI--------------------
----------------------------------G-----V-------------R---P-
------------------------------------------------------------
-----TV--------------I---------------E-T-------------AVYV-N-
------SIG---------------------------------------------------
----------------P---------------------------V---------------
-------------------------DP--------IN-----------------M-----
------------EYTID--------------IFFA-------------------------
-----------------------------Q------------------------------
----------------------------------------T-----WYDSRL--------
------------KF------------------------N---------------------
-----SSM--K--------------L----------------------------------
-------L----------------------------------------------------
-----M--------LN--S--------NMV----------G-------------------
-------------KIWIPDTFF--------------RN----------------------
SR----------K--------------------------------S------------D-
AHWI-------T-TPNR-------------------------------------------
--------------------------LL-RLW-S-N----------G-----R-------
-----VMYT--LRLTI-------------NAE-CY-LK----------LH----------
-----------------NF------PM---D--E------H-----SC----------P-
------------------------------------------------------------
------------------------------------------------------------
------------------------------------------------------------
------------------------------------------------------------
------------------------------------------------------------
------------------------------------------------------------
-------------------------------------------LEFS-S-----------
---------------Y--------------------------------------------
------------------------------------------------------------
------------------------------------------------------------
------------------------------------------------------------
--------------------------GY------PK------------N----------E
-------------I-------QY-------------------------------------
------------------------------------------------------------
-------------------------------------------------R--------W-
-----------------------QRR----------------S-V-----------E-VA
D-----------------------------------------------------------
----------Q-------R-----------YW------------RL-YQ--------FA-
---------------------------------------------F----------VG-L
--------------R---NSS-----------DV--A-----------------NT----
------------QS----------------------------------------------
-----------------------------G----------------E-------------
Y-----------V-VM---------TIFFD------------------------------
LSR-------RMGYFTIQT--YI-PC------S---------------------------
----------------MIVVLSW-----V-SFWIN-K--------D-AVP------A---
---R----T-SL-------------------------------G----------------
-IT-----T-V-----L----------------------------TM-------------
------------------------------------------------------------
------------------------------------------------------------
--------------------------------------------TTL-S--------TIS
-RKS---LP-------KVSY---------------------V-TA-----MD--------
-------------L----------------------------------------------
----------F---V---SVCFIF-TFAALME---YG-T----------L----------
HY--------F--------------------TSNR-------------------------
------------------------------------------------------------
------------------------------------------------------------
------------------------------------------------------------
-----------Q---------------------------N--------------------
--------------K---------------------------------------------
----------------KT------------------------------------------
------------------------------------------------------------
-------KSSHA------------------------------------------------
------------------------------------------------------------
------------------------------------------------------------
------------------------------------------------------------
------------------------------------------------------------
------------------------------------------------------------
------------------------------------------------------------
------------------------------------------------------------
------------------------------------------------------------
------------------------------------------------------------
------------------------------------------------------------
----------------------------------------------------Q-------
------------------------------------------------------------
------------------------------------------------------------
------------------------------------------------------------
------------------------------------------------------------
------------------------------------------------------------
------------------------------------------KP----------------
------------------------------------------------------------
------------------------------------------------------------
----------------------SMVNIR--------------------------------
------------------------------------------------------------
------------------------------------------------------------
PG-TS-------------------------------------------------------
----L-LQ----------------------------------------------------
--------MNNIAPY---------------------------------------------
---------------------------------------------------HE-DDDYAY
EC----LDGKD-------------------------------------------------
---------------CTSF------------------------------------FCC--
------------------------------------------------------------
------------------------------------------------------------
------------------------------------------------------------
------------------------------------------------------------
--------------FDDCR-----------------------------------------
--------------S-----G------AWRENRMHVHV----------------------
------------------------------------------------------------
------------------------------------------------------------
-----------------------------------------------SK-----------
--------------------------------------ID--------------------
-SYS-----RI-----------F------------------FP-----------------
------------------------------------------------------------
--T-------AFGLFN----L-V-------Y-----------------------------
--------------------------------------------------W---------
-----------------------I------------------------G-----------
-----------------------------------Y--LYL-------------------
------------------------------------------------------------
------------------------------------------------------------
------------------------------------------------------------
------------------------------------------------------------
------------------------------------------------------------
------------------------------------------------------------
------------------------------------------------------------
------------------------------------------------------------
------------------------------------------------------------
------------------------------------------------------------
------------------------------------------------------------
----------------------
>SMESG000037124_S_mediterranea/1-460
------------------------------------------------------------
------------------------------------------------------------
------------------------------------------------------------
------------------------------------------------------------
------------------------------MS----------------------------
------------------------------------------------------------
------------------------------------------------------------
------------------------------------------------------------
------------------------------------------------------------
------------------------------------------------------------
------------------------------------------------------------
------------------------------------------------------------
TTFL--------------------------------------------------------
------------------------------------------------------------
------------------------------------------------------------
------------------------------------------------------------
------------------------------------------------------------
------------------------------------------------------------
------------------------------------------------------------
------------------------------------------------------------
------------------------------------------------------------
------------------------------------------------------------
------------------------------------------------------------
------------------------------------------------------------
------------------------------------------------------------
----------------------------------------GTSMN-----SDR-------
------------------------------------------------------------
-----------------------------------------------------E-Q----
---------------------------IQ-------------------------------
----NH----------I--------------F--------------------KG------
---------Y---------------K----SN-------------------E--------
------R-----------P-----------------------------------------
------------------------------------------------------------
--------------------------------------SE--------------------
----------------------------------N-------------------K---Q-
------------------------------------------------------------
-----TI--------------V---------------T-V-------------YMKV-L-
------AIN---------------------------------------------------
----------------S---------------------------V---------------
-------------------------DV--------IK-----------------M-----
------------EYSTD--------------VYLR-------------------------
-----------------------------Q------------------------------
----------------------------------------E-----WIDERL--------
------------AW----------------------------------------------
----DHIE--K--------------F----------------------------------
-------R----------------------------------------------------
-----S--------YN--N--------NLVS-----PLFKE-------------------
-------------KIWLPDLFF--------------RN----------------------
GK----------D--------------------------------G------------Y-
VHSM-------T-TPNY-------------------------------------------
--------------------------LL-RLQ-P-N----------G-----E-------
-----VLYS--QKITM-------------KFS-CQ-MD----------LQ----------
-----------------TF------PM---D--T------Q-----EC----------N-
------------------------------------------------------------
------------------------------------------------------------
------------------------------------------------------------
------------------------------------------------------------
------------------------------------------------------------
------------------------------------------------------------
-------------------------------------------MDIG-S-----------
---------------Y--------------------------------------------
------------------------------------------------------------
------------------------------------------------------------
------------------------------------------------------------
--------------------------GY------TL------------D----------Q
-------------L-------KF-------------------------------------
------------------------------------------------------------
-------------------------------------------------R--------W-
--R------------S-------WE-----------------P-M-----------I-LP
P-----------------------------------------------------------
----------V-------M-----------Q--------------I-PE--------FN-
---------------------------------------------Q---------PTN-V
--------------K---TID---C--------SELS-----------------ST----
------------ST----------------------------------------------
-----------------------------G----------------D-------------
Y-----------T-CI---------KATFF------------------------------
LQR-------QLGSYLAST--YI-PN------V---------------------------
----------------LIVMVSW-----L-NFWVS-I--------D-AVP------A---
---R----I-TL-------------------------------G----------------
-LL-----T-L-----L----------------------------GI-------------
------------------------------------------------------------
------------------------------------------------------------
--------------------------------------------LTQ-A--------TGM
-SAN---LP-------RVSY---------------------I-KA-----ID--------
-------------V----------------------------------------------
----------W---I---IACILF-VIGALIE---FA-I----------A----------
SM--------I--------------------SRKS---------------------KSE-
--------------LWQ-------------------------------R-----------
--------------------DVQNI--------VHQ------------------------
------------------------------------------------------------
-----------E---------------------------L--------------------
------------------------------------------------------------
----------------FKWSKMALKKQQSINFLQ--------------------------
--MHLMG-----------------------------------------------------
-----TPKTNSFTNLA--------------------------------------------
------------------------------------------------------------
------------------------------------------------------------
------------------------------------------------------------
-----QMNSTDNSANEF-------------------------------------------
------------------------------------------------------------
------------------------------------------------------------
------------------------------------------------------------
------------------------------------------------------------
-----------------------------------------------------------Y
HKL---------------------------------------------------------
------------------------------------------------------------
------------------------------------------------------------
------------------------------------------------------------
------------------------------------------------------------
------------------------------------------------------------
------------------------------------------------------------
-----------------------------------EVFLTAQLLE-ASP-----------
------------------------------------------------------------
------------------------------------------------------------
------------------------NE----------------------------------
------------------------------------------------------------
------------------------------------------------------------
------------------------------------------------------------
-------K----------------------------------------------------
--------LRKSISK---------------------------------------------
------------------------------------------------PQ----------
------------------------------------------------------------
------------------------------------------------------------
------------------------------------------------------------
--------------------------V---------------------------------
------------------------------------------------------------
---------------SE-------------------------------------------
------------------------------------------------------------
----------------------------------PPVQID--------------------
------------------------------------------------------------
------------------------------------------------------------
-----------------------------------------------SE-----------
--------------------------------------ID--------------------
-GYS-----QF-----------L------------------FP-----------------
------------------------------------------------------------
--A-------FFMLYN----C-F-------Y-----------------------------
--------------------------------------------------W---------
-----------------------L------------------------Y-----------
-----------------------------------Y--LILVRKRN--------------
------------------------------------------------------------
------------------------------------------------------------
------------------------------------------------------------
------------------------------------------------------------
------------I-----------------------------------------------
------------------------------------------------------------
-EMGLINN----------------------------------------------------
------------------------------------------------------------
------------------------------------------------------------
------------------------------------------------------------
------------------------------------------------------------
----------------------
>OctVul6B023521P1_O_vulgaris/1-460
------------------------------------------------------------
------------------------------------------------------------
------------------------------------------------------------
------------------------------------------------------------
------------------------------------------------------------
------------------------------------------------------------
------------------------------------------------------------
---------------------------MAISR----------------------------
------------------------------------------------------------
---------------P--------------------------------------------
------------------------------------------------------------
------------------------------------------------------------
RIFTFSA-----------------------------------------------------
-----------------------VFL----------------------------------
---------FVLQFFPQAV-SSN-------------------------------------
------------------------------------------------------------
------------------------------------------------------------
------------------------------------------------------------
------------------------------------------------------------
------------------------------------------------------------
---------------------G--------------------------------------
---------------------------------KP-------------------------
------------------------------------------------------------
------------------------------------------------------------
------NEALLAS-----------------------------------------------
------------------------------------------------------------
------------------------------------------------------------
-----------------------------------------------------RGR----
---------------------------LI-------------------------------
----KD----------L--------------L--------------------AA------
---------S---------------N----PL-------------------L--------
------I-----------P-----------------------------------------
------------------------------------------------------------
----AT------------------------------------------------------
----------------------------------D-------------------E---A-
------------------------------------------------------------
-----VH--------------V---------------E-L-------------EFMI-H-
------NI----------------------------------------------------
----------------E---------------------------L---------------
-------------------------NE--------QE---------------RKF-----
--------------TID--------------AYFS-------------------------
-----------------------------Q------------------------------
----------------------------------------K-----WKDVTL--------
------------RW------------------------N---------------------
------AS--D--------------YD---------------------------------
------KI----------------------------------------------------
-----QI-IR----LP--V---------------------R-------------------
-------------NFWSPDIVL--------------FN----------------------
------------H--------------------------------Q--------------
---------------GL-TNPPP-------------------------------------
-------------------------HDA-VVF-S-S----------G-----E-------
-----VLYV-P-RITE-------------SAV-CA-LD----------MS----------
-----------------KF------PF---D--T------Q-----TC----------K-
------------------------------------------------------------
------------------------------------------------------------
------------------------------------------------------------
------------------------------------------------------------
------------------------------------------------------------
------------------------------------------------------------
-------------------------------------------LVFG-S-----------
---------------W--------------------------------------------
------------------------------------------------------------
------------------------------------------------------------
------------------------------------------------------------
--------------------------AY------NS------------L----------E
-------------V-------NI-S-----------------------------------
-S----------------------------------------SP------------R---
------------SVISD-----DY------VP---------N-----E-K--------W-
--E-----------------------------------------I-------------V-
------------------------------------------------------------
----------S-------TES--------EI-------------EN--R------Q-Y--
------------------------------------------------------------
--------------------A---C----------------------------CP-----
------------------------------------------------------------
----------------------------------------------E------S------
Y-----------M-TY-----------IMT----------------------FA------
LRR-------HFVYSCQVL--IF-PA------I---------------------------
----------------IIAALIP-----F-MFLLP-S--------E-S--------K---
--ER----I-TL-------------------------------G----------------
-IA-----L-I----VV----------------------------C--------------
------------------------------------------------------------
------------------------------------------------------------
--------------------------------------------VMQ-I--------NVI
-NNS---LP-------KGY-------------------S-TT-P------V---------
-------------I--------------------------------L-------------
-------T--Y---H---VLTLFL-VALSVI----LS-I--------F-I---------L
N---------I------Y-------------NR-----------------------GPRR
----------------K-------------------------------K-MP--------
-----------------QI--------------LRT--------IF-------------L
------------KGL----------------------------------R----------
-----------K---------------------------L--------------------
----------VCLGD--------------------------DTYQPT-------------
---------DEQEAMSMR------------------------------------------
-G----------------------------------------------------------
---------KDVV-----------------------------------------------
------------------------------------------------------------
------------------------------------------------------------
------------------------------------------------------------
---------VGVTEEKPP------------------------------------------
------------------------------------------------------------
------------------------------------------------------------
------------------------------------------------------------
------------------------------------------------------------
------------------------------------------------------------
------------------------------------------------------------
------------------------------------------------------------
-----------------------------------------------------------Q
TSG---------------------------------------------------------
------------------------------------------------------------
------------------------------------------------------------
------------------------------------------------------------
------------------------------------------------------------
------------------------------------------------------------
------------------------------------------------------------
-----------------------GNMDE--------------------------------
---------------------------------------I--------------------
-------------------------------------------------N----------
---KH-------------------------------------------------------
------MQS-L-----------------------------AQR-----------------
--------DSIMD-----------------------------------------------
------------------------------------------------AR----------
------------------------------------------------------------
----------------QE------------------------------------------
------------------------------------------------------------
------------------------------------------------------------
-----------------------------------------------------I------
---------------LA-------------------------------------------
----------------E--------------------------------------W----
-----------------------------------QQL----------------------
------------------------------------------------------------
------------------------------------------------------------
-----------------------------------------------AM-----------
-------------------------------------VID--------------------
---------R------------I------------------L------------------
------------------------------------------------------------
-----------FILF-----L-IV------F-----------------------------
------------------------------------------------------------
-----------------------I-IS-------------------T-I-----------
----------------SL-----------------F--PDASY-----------------
------------------RGIQ--------------------------------------
------------------------------------------------------------
------------------------------------------------------------
------------------------------------------------------------
------------------------------------------------------------
------------------------------------------------------------
QEN---------------------------------------------------------
------------------------------------------------------------
------------------------------------------------------------
------------------------------------------------------------
------------------------------------------------------------
----------------------
>gabra1_D_rerio/1-460
------------------------------------------------------------
------------------------------------------------------------
------------------------------------------------------------
------------------------------------------------------------
-----------------------------MMWGGRG------------------------
------------------------------------------------------------
------------------------------------------------------------
-----------------------------AA-W----LW---------------------
------------------------------------------------------------
------------------------------------------------------------
------------------------------------------------------------
--------------------------------------------------------IWAC
L-----------------------------------------------------------
------------------------------------------------------------
-----------L------------------------------------------------
-----------------VTNALAGK-----------------------------------
------------------------------------------------------------
------------------------------------------------------------
------------------------------------------------------------
------------------------------------------------------------
--------------SSSQNA----------------------------------------
------------------------------------------------------------
------------------------------------------------------------
------------------------------------------------------------
------DEQKDNTT----------------------------------------------
-----------------------------------------------------VF-----
------------------------------------------------------------
-----------------------------------------------------T-R----
---------------------------IL-------------------------------
----DS----------L--------------L--------------------DG------
---------Y---------------D----NR-------------------L--------
------R-----------P-----------------------------------------
------------------------------------------------------------
--------------------------------------GL--------------------
----------------------------------G-----E-------------R---V-
------------------------------------------------------------
-----TE--------------V---------------K-T-------------DIFV-T-
------SIG---------------------------------------------------
----------------P---------------------------V---------------
-------------------------SD--------HD-----------------M-----
------------EYTID--------------VFFR-------------------------
-----------------------------Q------------------------------
----------------------------------------S-----WKDERL--------
------------KF------------------------K---------------------
-----GPM--A--------------V----------------------------------
-------L----------------------------------------------------
-----R--------LN--N--------LMA----------S-------------------
-------------KIWTPDTFF--------------HN----------------------
GK----------K--------------------------------S------------V-
AHNM-------T-MPNK-------------------------------------------
--------------------------LL-RIT-E-E----------G-----T-------
-----LLYT--MRLTV-------------RAE-CP-MH----------LE----------
-----------------DF------PM---D--A------H-----AC----------P-
------------------------------------------------------------
------------------------------------------------------------
------------------------------------------------------------
------------------------------------------------------------
------------------------------------------------------------
------------------------------------------------------------
-------------------------------------------LKFG-S-----------
---------------Y--------------------------------------------
------------------------------------------------------------
------------------------------------------------------------
------------------------------------------------------------
--------------------------AY------TR------------A----------E
-------------V-------VY-------------------------------------
------------------------------------------------------------
-------------------------------------------------V--------W-
--T------------R------GAAQ----------------S-V-----------V-VA
D-----------------------------------------------------------
----------D-------G-----------S-------------RL-NQ--------YD-
---------------------------------------------L----------MG-Q
--------------S---VDS-----------GV--V-----------------QS----
------------ST----------------------------------------------
-----------------------------G----------------E-------------
Y-----------V-VM---------TTHFH------------------------------
LKR-------KIGYFVIQT--YL-PC------I---------------------------
----------------MTVILSQ-----V-SFWLN-R--------E-SVP------A---
---R----T-VF-------------------------------G----------------
-VT-----T-V-----L----------------------------TM-------------
------------------------------------------------------------
------------------------------------------------------------
--------------------------------------------TTL-S--------ISA
-RNS---LP-------KVAY---------------------A-TA-----MD--------
-------------W----------------------------------------------
----------F---I---AVCYAF-VFSALIE---FA-T----------V----------
NY--------F--------------------TKRG---------------------YAWD
------------------------------------------------------------
----------------------------------GK------------------------
------------------------------------------------------------
-----------S---------------------------V--------------------
--------------V---------------------------------------------
----------------PE------------------------------------------
------------------------------------------------------------
-------K----------------------------------------------------
------------------------------------------------------------
------------------------------------------------------------
------------------------------------------------------------
------------------------------------------------------------
------------------------------------------------------------
------------------------------------------------------------
------------------------------------------------------------
------------------------------------------------------------
------------------------------------------------------------
------------------------------------------------------------
----------------------------------------------------QKKKKESL
LK----------------------------------------------------------
------------------------------------------------------------
------------------------------------------------------------
------------------------------------------------------------
------------------------------------------------------------
------------------------------------------KNN-TYTAA---------
------------------------------------------------------------
------------------------------------------------------------
-----------------TATAFAPNIAR--------------------------------
------------------------------------------------------------
------------------------------------------------------------
DP-GL-------------------------------------------------------
----ATIA----------------------------------------------------
--------KSAPP-----------------------------------------------
---------------------------------------------------------PPT
EPKE--------------------------------------------------------
------------------------------------------------------------
------------------------------------------------------------
------------------------EPK---------------------------------
------------------------------------------------------------
---------------PK-------------------------------------------
--------------PPEAK-----------------------------------------
--------------K------------------TFNSV----------------------
------------------------------------------------------------
------------------------------------------------------------
-----------------------------------------------SK-----------
--------------------------------------ID--------------------
-RIA-----RI-----------A------------------FP-----------------
------------------------------------------------------------
--L-------LFGTFN----L-V-------Y-----------------------------
--------------------------------------------------W---------
-----------------------A------------------------T-----------
-----------------------------------Y--LNKKPKL---------------
------------------------------------------------------------
------------------------------------------------------------
------------------------------------------------------------
------------------------------------------------------------
------------------------------------------------------------
------------------------------------------------------------
------------------------------------------------------------
------------------------------------------------------------
--------QGMNL---QPH-----------------------------------------
------------------------------------------------------------
------------------------------------------------------------
----------------------
>glra4a_D_rerio/1-460
------------------------------------------------------------
------------------------------------------------------------
------------------------------------------------------------
------------------------------------------------------------
------------------------------MTH---------------------------
------------------------------------------------------------
------------------------------------------------------------
--------------------------FSLIITDCI-------------------------
------------------------------------------------------------
------------------------------------------------------------
------------------------------------------------------------
--------------------------------------------------------NCSF
SHVY--------------------------------------------------------
------------------------------------------------------------
------------------------------------------------------------
------------------FFG------------------------------FF-------
------------------------------------------------------------
------------------------------------------------------------
------------------------------------------------------------
------------------------------------------------------------
--------------SISLPLCFLYLC----------------------------------
------------------------------------------------------------
------------------------------------------------------------
---------------------------------------------------------RPA
-------QKPMSP-----------------------------------------------
------------------------------------------------------------
------------------------------------------------------------
-----------------------------------------------------S-D----
---------------------------FL-------------------------------
----DK----------L--------------M--------------------GRTS-G--
---------Y---------------D----AR-------------------I--------
------R-----------P-----------------------------------------
------------------------------------------------------------
--------------------------------------NF--------------------
------K---------------------------G-------------------P---P-
------------------------------------------------------------
-----VN--------------V---------------T-C-------------NIFI-N-
------SFG---------------------------------------------------
----------------S---------------------------I---------------
-------------------------TE--------TT-----------------M-----
------------DYRLN--------------VFLR-------------------------
-----------------------------Q------------------------------
----------------------------------------Q-----WNDPRL--------
------------AY-SEYP-----------------------------------------
-------D--A--------------S----------------------------------
-------L----------------------------------------------------
-----D--------LD--P--------SML----------D-------------------
-------------SIWKPDLFF--------------AN----------------------
EK----------G--------------------------------A------------N-
FHEV-------T-TDNK-------------------------------------------
--------------------------LL-RIF-Q-N----------G-----N-------
-----VLYS--IRLTL-------------ILS-CP-MD----------LK----------
-----------------NF------PM---D--I------Q-----TC----------T-
------------------------------------------------------------
------------------------------------------------------------
------------------------------------------------------------
------------------------------------------------------------
------------------------------------------------------------
------------------------------------------------------------
-------------------------------------------MQLE-S-----------
---------------F--------------------------------------------
------------------------------------------------------------
------------------------------------------------------------
------------------------------------------------------------
--------------------------GY------TM------------N----------D
-------------L-------IF-------------------------------------
------------------------------------------------------------
-------------------------------------------------E--------W-
--L------------S-------DN-----------------P-V-----------Q-VA
D-----------------------------------------------------------
----------D-------L-----------T--------------L-PQ--------FV-
---------------------------------------------L----------KE-E
--------------K--DLGY---C--------TKHY-----------------NT----
------------------------------------------------------------
-----------------------------G----------------K-------------
F-----------T-CI---------EVKFH------------------------------
LER-------QMGYYLIQM--YI-PS------L---------------------------
----------------LIVILSW-----V-SFWIN-M--------D-AAP------A---
---R----V-GL-------------------------------G----------------
-IT-----T-V-----L----------------------------TM-------------
------------------------------------------------------------
------------------------------------------------------------
--------------------------------------------TTQ-S--------SGS
-RAS---LP-------KVSY---------------------V-KA-----ID--------
-------------I----------------------------------------------
----------W---M---AVCLLF-VFAALLE---YA-A----------V----------
NF--------V--------------------SRQ--------------------------
----------------H-------------------------------K-----------
-----------------------------------E------------------------
------------------------------------------------------------
-----------F---------------------------I--------------------
--------------R---------------------------------------------
---------------LRK------------------------------------------
------------------------------------------------------------
------------------------------------------------------------
------------------------------------------------------------
------------------------------------------------------------
------------------------------------------------------------
----------KQRRQRI-------------------------------------------
------------------------------------------------------------
------------------------------------------------------------
------------------------------------------------------------
------------------------------------------------------------
-----------------------------------------------------------E
EDL---------------------------------------------------------
------------------------------------------------------------
------------------------------------------------------------
------------------------------------------------------------
------------------------------------------------------------
------------------------------------------------------------
------------------------------------------------------------
-------------------------------------------VR-ESR-----------
------------------------------------------------------------
--------------------------------------------------------GFY-
------------------------------------------------------------
------------------------------------------------------------
-----------FRGYGLG--------------------------------------H-CL
QT-KD-------------------------------------------------------
----GTAV----------------------------------------------------
--------E---------------------------------------------------
------------------------------------GSSVFAPPP---PVQVL-------
-----------------YDGEA--------------------------------------
---------------VRKR-----------------------------------------
------------------------------------------------------------
-----------------------FVDR---------------------------------
------------------------------------------------------------
---------------AK-------------------------------------------
------------------------------------------------------------
------------------------------------------------------------
------------------------------------------------------------
------------------------------------------------------------
------------------------------------------------R-----------
--------------------------------------ID--------------------
-TIS-----RA-----------V------------------FP-----------------
------------------------------------------------------------
--L-------SFLIFN----V-F-------Y-----------------------------
--------------------------------------------------W---------
-----------------------I------------------------T-----------
-----------------------------------Y--KVLRHEDIHANP----------
------------------------------------------------------------
------------------------------------------------------------
------------------------------------------------------------
------------------------------------------------------------
------------------------------------------------------------
------------------------------------------------------------
------------------------------------------------------------
------------------------------------------------------------
------------------------------------------------------------
------------------------------------------------------------
------------------------------------------------------------
----------------------
>comp411394_c1_seq1_.p1_P_dumerilli/1-460
------------------------------------------------------------
------------------------------------------------------------
------------------------------------------------------------
------------------------------------------------------------
------------------------------------------------------------
------------------------------------------------------------
------------------------------------------------------------
------------------------------------------------------------
------------------------------------------------------------
------------------------------------------------------------
------------------------------------------------------------
--------------------------------------------------------MISM
H----HHHVYV-------------------------------------------------
-----------------------YVY----------------------------------
--------LLVVITSIT-------------------------------------------
-------------------ISSQV------------------------------------
------------------------------------------------------------
------------------------------------------------------------
----------------------------------------------EV------------
------------------------------------------------------------
------S---TVASIEESNNSTLKDEDEED------------------------------
------------------------------------------------------------
------DTSKYNS-----------------------------------------------
---------------W--------------------------------------------
-DG-KLNWE---------------------------------------------------
------------------------------------------------------------
------------------------------------------------------------
-----------------------------------------------------Q-I----
---------------------------LH-------------------------------
----KE----------L--------------L--------------------TR------
---------Y---------------AMV-GKT-------------------A--------
------R-----------P-----------------------------------------
------------------------------------------------------------
----VK--------------------------------A---------------------
-----------------------H----------G-------------------E---A-
------------------------------------------------------------
-----IK--------------V---------------W-F-------------GMRL-I-
------QV----------------------------------------------------
----------------D---------------------------L---------------
-------------------------DE--------KQ---------------QTM-----
--------------TTS--------------AWLR-------------------------
------------------------------------------------------------
----I-----------------------------------K-----WYDNNI--------
------------VW------------------------D---------------------
------PR--D--------------FG---------------------------------
------GL----------------------------------------------------
-----KY-TR----LS--P---------------------S-------------------
-------------NIWVPDIGH--------------VN----------------------
------------T--------------------------------P--------------
---------------NP-KKNVNE------------------------------------
----------------------VD---V-RLS-H-N----------G-----R-------
-----VFWY-L-QEEF-------------VSA-CL-ID----------LT----------
-----------------EY------PF---D--R------H-----EC----------H-
------------------------------------------------------------
------------------------------------------------------------
------------------------------------------------------------
------------------------------------------------------------
------------------------------------------------------------
------------------------------------------------------------
-------------------------------------------MWFQ-S-----------
---------------H--------------------------------------------
------------------------------------------------------------
------------------------------------------------------------
------------------------------------------------------------
--------------------------SN------AK------------A----------E
-------------L-------SI-----------------------------I-------
-PY----------------------------------------------------DNSP-
--------LDLATY--L-----SS-----FKE---------S-----Q-E--------W-
--T-----------------------------------------I-------------IE
------------------------------------------------------------
----------N-------MTQ--------LVN------------ES--REVGVMLK-Y--
------------------------------------------------------------
------------------------------------------------------------
------------------------------------------------------------
----------------------------------------------SR------------
R-----------P-AL-----------RFS----------------------LF------
LAR-------RASFSAFLL--LV-PA------M---------------------------
----------------CLGTLTL-----L-VYCIP-P--------D-R--------A---
--DR----N-GL-------------------------------A----------------
-MG-----L-F-----S----------------------------SL-------------
------------------------------------------------------------
------------------------------------------------------------
--------------------------------------------MLL-L--------LLV
-TQV---AP-------PTA-------------------A-AV-P------K---------
-------------I--------------------------------A-------------
-------R--Y---Y---AVNMAM-IVLTLV----VT-A--------L-V---------S
T---------L------L-------------KR-----------------------GSYE
------------------------------------------------L-PVS-------
-----------------DT--------------MIS--------FC--------------
------------RTV----------------------------------S----------
-----------V---------------------------P--------------------
----------LRLG----------------------------------------------
-------------REARQTFN---------------------------------------
------------------------------------------------------------
------------------------------------------------------------
------------------------------------------------------------
------------------------------------------------------------
------------------------------------------------------------
------------------------------------------------------------
------------------------------------------------------------
------------------------------------------------------------
------------------------------------------------------------
------------------------------------------------------------
---------------------------------------------------------EI-
------------------------------------------------------------
------------------------------------------------------------
------------------------------------------------------------
------------------------------------------------------------
------------------------------------------------------------
------------------------------------------------------------
------------------------------------------------------------
-------------------------------------P------S-P-------------
------------------------------------------------------------
------------------------------------------------------------
------------------------------------------------------------
------------------------------------------------------------
------------------------------------------------------------
------------------------------------------------------------
----------L-----------------------------Q-------------------
--------YDLKRA----------------------------------------------
-------------------------------------------------Q----------
------------------------------------------------------------
----------------GE------------------------------------------
------------------------------------------------------------
------------------------K-I---------------------------------
-----------------------------------------------------STI----
----------------N-------------------------------------------
----------------Q--------------------------------------W----
-----------------------------------RLV----------------------
------------------------------------------------------------
------------------------------------------------------------
-----------------------------------------------SR-----------
-------------------------------------IAD--------------------
---------R------------L------------------A------------------
------------------------------------------------------------
-----------MVIH-----A-VI------L-----------------------------
------------------------------------------------------------
-----------------------L------------------------V-----------
-----------------C--------------YIVF--FPSRM-----------------
------------------------------------------------------------
------------------------------------------------------------
------------------------------------------------------------
------------------------------------------------------------
------------------------------------------------------------
------------------------------------------------------------
------------------------------------------------------------
------------------------------------------------------------
------------------------------------------------------------
------------------------------------------------------------
------------------------------------------------------------
----------------------
>LOC112576904_P_canaliculata/1-460
------------------------------------------------------------
------------------------------------------------------------
------------------------------------------------------------
------------------------------------------------------------
------------------------------------------------------------
------------------------------------------------------------
------------------------------------------------------------
------------------------------------------------------------
------------------------------------------------------------
------------------------------------------------------------
------------------------------------------------------------
------------------------------------------------------------
MKICE-------------------------------------------------------
----------------------DKSL----------------------------------
---------VVWVFC---------------------------------------------
------------------------------------------------------------
------------------------------------------------------------
------------------------------------------------------------
----------------------------------------------QIM-----------
------------------------------------------------------------
---------------LSQVFANVNETT---------------------------------
-----------------E------------------------------------------
------------------------------------------------------------
---------------------------------------------------------FAE
SEN-GMATSDFTDGF---------------------------------------------
--------------------------------------------------DNPDLN----
-------------GHLVAEMA---------------------------------------
-----------------------------------------------RLAASIQSR----
---------------------------PI-------------------------------
------------------------------------------------------------
---------V---------------S----QK-------------------V--------
------A-----------P-----------------------------------------
------------------------------------------------------------
----IA--------------------------------Q---------------------
-----------------------DA-------AGG-------------------S---T-
------------------------------------------------------------
-----IH--------------L---------------R-L-------------EYSV-L-
------SLF---------------------------------------------------
----------------G---------------------------T---------------
-------------------------DE--------ML---------------QTV-----
--------------KTA--------------MFLK-------------------------
-----------------------------L------------------------------
----------------------------------------S-----WLNPAL--------
------------SW------------------------N---------------------
------AS--E--------------HL---------------------------------
------NI----------------------------------------------------
-----TS-LE----FP--S---------------------S-------------------
-------------VVWVPRVLL--------------LN----------------------
------------S--------------------------------V--------------
---------------DL--VDAVE------------------------------------
-----TFG-----------------KGL-HVD-N-N----------G-----L-------
-----VTLF-M-PMFT-------------ETV-CT-MD----------LT----------
-----------------RY------PY---D--Q------Q-----SC----------H-
------------------------------------------------------------
------------------------------------------------------------
------------------------------------------------------------
------------------------------------------------------------
------------------------------------------------------------
------------------------------------------------------------
-------------------------------------------FVFA-V-----------
---------------F--------------------------------------------
------------------------------------------------------------
------------------------------------------------------------
------------------------------------------------------------
-------------------------SPY------VRW-----------------------
-------------L--------V-----------------------------------EE
NN----------------------D-------------------------------T---
--------QQI----------------LKLSDLS-------------T-T--------W-
--T-----------------------------------------L-------------V-
------------------------------------------------------------
----------K-------VNA---------KI------------QE-----------L--
------------------------------------------------------------
--------------------H---------------------------------------
------------------------------------------------------------
----------------------------------------------KI------------
------------A-IA-----------VIT----------------------LH------
VKR-------KTIFYTVCL--VV-PM------V---------------------------
----------------IISCLNT-----L-VFLVP-P--------E-S--------G---
--EK----M-SF-------------------------------F----------------
-VS-----M-F-----V----------------------------ST-------------
------------------------------------------------------------
------------------------------------------------------------
--------------------------------------------SVY-I--------SFF
-TDV---MP-------RGL-------------------E-NV-PN---------------
-------------V--------------------------------M-------------
-------K--L---L---LGVAIE----GML----IL-L--------A-T---------I
------------------------------------------------------------
------------------------------------------------------------
------------------------------------------------------------
------------------------------------------------------------
---------------------------------------F--------------------
----------I-------------------------------------------------
------------------------------------------------------------
------------------------------------------------------------
------------------------------------------------------------
------------------------------------------------------------
------------------------------------------------------------
------------------------------------------------------------
------------------------------------------------------------
------------------------------------------------------------
------------------------------------------------------------
------------------------------------------------------------
------------------------------------------------------------
-------------------------------------------------------LRRFH
QEEKL-------------------------------------------------------
------------------------------------------------------------
------------------------------------------------------------
------------------------------------------------------------
------------------------------------------------------------
------------------------------------------------------------
------------------------------------------------------------
-----------------------------------------RNSN-SFSSKPVNMG----
------------------------------------------------------------
------------------------------------------------------------
---------------------------NNRTHP---------------------------
---------------------------------------I--------------------
-------------------------------------------------E----------
---SS-------------------------------------------------------
------TNN-I-----------------------------QDGC---KT-E---------
--------GKQEME----------------------------------------------
-------------------------------------------------E----------
------------------------------------------------------------
----------------DED-----------------------------------------
------------------------------------------------------------
------------------------K-V---------------------------------
------------------------------------------------------------
---------------EA-------------------------------------------
-------------AFAE------------------GLTGTF-------------------
-----------------------------------TFS----------------------
------------------------------------------------------------
------------------------------------------------------------
-----------------------------------------------SQ-----------
-------------------------------------QLD--------------------
---------Y--------------------------------------------------
------------------------------------------------------------
------------ACF-----V-VA------V-----------------------------
------------------------------------------------------------
-----------------------C-VN-------------------S-------------
----------------IF-------------LSYLL--IDSLW-----------------
------------------------------------------------------------
------------------------------------------------------------
------------------------------------------------------------
-----------------------P------------------------------------
-----------IISEIP-------------------------------------------
------------------------------------------------------------
------------------------------------------------------------
------------------------------------------------------------
------------------------------------------------------------
------------------------------------------------------------
------------------------------------------------------------
----------------------
>Contig19228_.p1_P_dumerilli/1-460
------------------------------------------------------------
------------------------------------------------------------
------------------------------------------------------------
------------------------------------------------------------
------------------------------------------------------------
------------------------------------------------------------
------------MSPLQ-------------------------------------------
--------------MLRN------------------------------------------
------------------------------------------------------------
------------------------------------------------------------
------------------------------------------------------------
----------------------------------------------------------TT
VTLLVI------------------------------------------------------
------------------------------------------------------------
---------LSTL-LQLSKGKKHA-----SSTFN--------------------------
------------------ITAECPR-----------------------------------
------------------------------------------------------------
------------------------------------------------------------
------------------------------------------------------------
------------------------------------------------------------
---------------AERNLAHIHF-----------------------------------
------------------------------------------------------------
------------------------------------------------------------
------------------------------------------------------------
------SHE---------------------------------------------------
------------------------------------------------------------
------------------------------------------------------------
-----------------------------------------------------S-R----
---------------------------LI-------------------------------
----NC----------L--------------L----ER----------------------
---------Y------------AHVT----T--------------------H--------
-----AR-----------P-----------------------------------------
------------------------------------------------------------
----VL--------------------------------D---------------------
-----------------------S----------G-------------------S---N-
------------------------------------------------------------
-----VV--------------V---------------F-F-------------GVSL-I-
------QIL---------------------------------------------------
----------------D---------------------------F---------------
-------------------------DE--------IK---------------QVL-----
--------------TTS--------------IWKN-------------------------
------------------------------------------------------------
----Y-----------------------------------V-----WTDQVL--------
------------RW------------------------D---------------------
------PG--Q--------------FG---------------------------------
------GV----------------------------------------------------
-----TH-IR----LP--A---------------------S-------------------
-------------HIWTPDIVL--------------YN----------------------
------------------------N--------------------A--------------
---------------DE-QVKQH-------------------------------------
----------------------EE--LA-AVF-Y-N----------G-----T-------
-----VKWI-P-PAIY-------------RSS-CE-ID----------MR----------
-----------------NF------PF---D--I------Q-----TC----------T-
------------------------------------------------------------
------------------------------------------------------------
------------------------------------------------------------
------------------------------------------------------------
------------------------------------------------------------
------------------------------------------------------------
-------------------------------------------FKFG-S-----------
---------------W--------------------------------------------
------------------------------------------------------------
------------------------------------------------------------
------------------------------------------------------------
--------------------------TY------DQ------------H----------K
-------------V-------DL-MLF---------------------------------
-E----------ERK-----------------------------------------A---
--------IDL-R----------E-----YVP---------S-----S-E--------W-
--D-----------------------------------------V-------------L-
------------------------------------------------------------
----------S-------TSA--------TR-------------SV--R------Q-Y--
------------------------------------------------------------
--------------------Q---F----------------------------FD-----
------------------------------------------------------------
-----------------------------T----------------D------P------
Y-----------P-EL-----------LFK----------------------LC------
IKR-------QSTFYIYLL--VL-PC------V---------------------------
----------------LLSSLTL-----V-LFWIP-P--------T-R--------P---
--DR----T-AV-------------------------------G----------------
-MS-----L-F-----S----------------------------SF-------------
------------------------------------------------------------
------------------------------------------------------------
--------------------------------------------FIL-L--------LIL
-VQS---SP-------PTS-------------------A-SI-S------R---------
-------------L--------------------------------G-------------
-------I--N---Y---CVNMVL-IAVSTI----LS-V--------A-I---------I
N---------I------G-------------QS-----------------------SRPT
----------------N-------------------------------F-VN--------
-----------------RR--------------I-------------------------L
------------LRV----------------------------------A----------
-----------S---------------------------L--------------------
----------LCI-R---------------------------------------------
--------------KEPR------------------------------------------
-----PLV--E-------------------------------------------------
-------DSY--------------------------------------------------
---------------------------------------------------ENGVYNE-C
VTD---------------------------------------------------------
-----------------------------NTL----------------------------
------------------------------------------------------------
------------------------------------------------------------
------------------------------------------------------------
------------------------------------------------------------
------------------------------------------------------------
------------------------------------------------------------
------------------------------------------------------------
------------------------------------------------------------
------------------------------------------------------------
------------------------------------------------------------
------------------------------------------------------------
------------------------------------------------------------
------------------------------------------------------------
------------------------------------------------------------
------------------------------------------------------------
----------------------------------------------------QDNPAAS-
-----------------------RNPRD--------------------------------
---------------------------------------L--------------------
-------------------------------------------------A----------
---V--------------------------------------------------------
------------------------------------------------------------
------------------------------------------------------------
-------------------------------------------------K----------
------------------------------------------------------------
----------------IES-----------------------------------------
------------------------------------------------------------
------------------------L-S---------------------------------
-----------------------------------------------------S------
---------------AQ-------------------------------------------
----------------T--------------------------------------W----
-----------------------------------TII----------------------
------------------------------------------------------------
------------------------------------------------------------
-----------------------------------------------AA-----------
-------------------------------------ILD--------------------
---------R------------L------------------F------------------
------------------------------------------------------------
-----------FLVY-----L-CV------IL----------------------------
------------------------------------------------------------
-----------------------V-LS---------------------T-----------
----------------VY-----------------M--LPK-------------------
------------------------------------------------------------
------------------------------------------------------------
------------------------------------------------------------
------------------------------------------------------------
------------------------------------------------------------
------------------------------------------------------------
------------------------------------------------------------
------------------------------------------------------------
------------------------------------------------------------
------------------------------------------------------------
------------------------------------------------------------
----------------------
>LOC101855478_A_californica/1-461
------------------------------------------------------------
------------------------------------------------------------
------------------------------------------------------------
------------------------------------------------------------
------------------------------------------------------------
------------------------------------------------------------
------------------------------------------------------------
-----------------------------MRV----------------------------
------------------------------------------------------------
------------------------------------------------------------
------------------------------------------------------------
---------------------------------------------------------KVT
LFL---------------------------------------------------------
------------------------------------------------------------
------------------------------------------------------------
------------------------------------------------------------
------------------------------------------------------------
------------------------------------------------------------
------------------------------------------------------------
------------------------------------------------------------
------------------------------------------------------------
------------------------------------------------------------
------------------------------------------------------------
----------------------------------------------------------CL
VTG-QPRFA---------------------------------------------------
------------------------------------------------------------
------------------------------------------------------------
-----------------------LTS-----------------------------K----
---------------------------IQ-------------------------------
----AA----------K--------------I--------------------T-------
----K----T----------V----S----MS-----------------THM--------
------R-----------P-----------------------------------------
------------------------------------------------------------
----VL--------------------------------N---------------------
-----------------------Q----------S-------------------E---S-
------------------------------------------------------------
-----LP--------------V---------------R-V-------------STRL-L-
------SVT---------------------------------------------------
----------------G---------------------------V---------------
-------------------------DE--------PR---------------QLA-----
--------------TIV--------------CAVR-------------------------
------------------------------------------------------------
----Y-----------------------------------S-----WCDPFL--------
------------TW------------------------D---------------------
------PV--D--------------YG---------------------------------
------GI----------------------------------------------------
-----DV-MF----LG--Q---------------------D-------------------
-------------DIWTPDMYQ--------------LH----------------------
------------S--------------------------------P--------------
---------------DG-------------------------------------------
-----------RGV------LKELPTHH-MIL-P-S----------G-----Q-------
-----VTFR-S-AGSF-------------TTF-CN-LD----------MT----------
-----------------YF------PY---D--R------Q-----NC----------L-
------------------------------------------------------------
------------------------------------------------------------
------------------------------------------------------------
------------------------------------------------------------
------------------------------------------------------------
------------------------------------------------------------
-------------------------------------------FKF--------------
------------------------------------------------------------
------------------------------------------------------------
------------------------------------------------------------
------------------------------------------------------------
-------G------------------VL------DA-----------ML----------K
-------------NV------EL----------------------------VP-------
-D------------------------------------------------------G---
--------VEV-----------SQE----FVD---------H-----S-E--------W-
--D-----------------------------------------I-------------E-
------------------------------------------------------------
----------D-------LHL-----------------------AQ-AA--------Y--
------------------------------------------------------------
--------------------G---------------------------------------
--------------RN--------------------------------------------
-----------------------------D----------------EQ------------
F-------------SV----------VEVF----------------------VT------
LRR-------RPRFLEVSM--IV-PV------S---------------------------
----------------LVSFLSL-----P-SFLVS-V--------E-S--------G---
--ER----L-SY-------------------------------S----------------
-LT-----V-L-----L----------------------------SL-------------
------------------------------------------------------------
------------------------------------------------------------
--------------------------------------------AVY-V--------SST
-SSI---MP-------HSS-------------------L-KL-PL-----L---------
-------------L----------------------------------------------
-------L--Y---W---LMLFLL-SSLCVL----VN-V--------I-L---------T
YIRRAGK------------------------VRVV---------------------Q---
----------------------------------------------GSKVITLCG-----
------------------FH------FRMRKNTRQN------------------------
------YNEEHLPHM---------------------------Y------TD---------
----------LK------------------------------------------------
------------------------------------------------------------
---------KISKDNSQSQ-----------------------------------------
-----PLASK--------------------------------------------------
------------------------------------------------------------
------------------------------------------------------------
------------------------------------------------------------
------------------------------------------------------------
------------------------------------------------------------
------------------------------------------------------------
------------------------------------------------------------
------------------------------------------------------------
------------------------------------------------------------
------------------------------------------------------------
------------------------------------------------------------
------------------------------------------------------------
------------------------------------------------------------
------------------------------------------------------------
------------------------------------------------------------
------------------------------------------------------------
------------------------------------------------------------
------------------------------------------------------------
------------------------------------------------------------
------------------------------------------------------------
------------------------------------------------------------
------------------------------------------------------------
------------------------------------------------------------
------------------------------------------------------------
------EVY---------T---------------------T----E--------------
--------GEMHSH----------------------------------------------
------------------------------------------------LS----------
------------------------------------------------------------
-------------FKEDRNASG--------------------------------------
------------------------------------------------------------
-------------------------DA---------------------------------
---------------------------I--------------------------------
---------------EN--------------------Y----------------------
----------------EN------------------------------------------
---------------LR------------------E------------------------
------------------------------------------------------------
------------------------------------------------------------
------------------------------------------------------------
------KKNKAVAGKEKEDGDHSDQDPDLEELGLKLDN----------------------
------------------------------------------------------------
------------------------------------------------------------
-----------FLVH-----V-LQ------------------------------------
------------------------------------------------------------
-------------------------VL-------------------N-V-----------
-------------------A---------------T--ISSTD-----------------
--------NT--------------------------------------------------
------------------------------------------------------------
------------------------------------------------------------
------------------------------------------------------------
------------------------------------------------------------
------------------------------------------------------------
------------------------------------------------------------
------------------------------------------------------------
------------------------------------------------------------
------------------------------------------------------------
------------------------------------------------------------
----------------------
>glc-1_C_elegans/1-461
------------------------------------------------------------
------------------------------------------------------------
------------------------------------------------------------
------------------------------------------------------------
--------------------------MATWIVGKL-------------------------
------------------------------------------------------------
------------------------------------------------------------
----------------------------IIASLIL-------------------------
------------------------------------------------------------
-----------------------------------------------GIQAQQ-------
-----------------------------------------------ARTKSQ-------
--------------------------DIFEDDND------------------NGTTTLES
LARL--------------------------------------------------------
------------------------------------------------------------
---------TSPI-----------------------------------------------
----------------HI------------------------------------------
------------------------------------------------------------
------------------------------------------------------------
------------------------------------------------------------
------------------------------------------------------------
------------------------------------------------------------
------------------------------------------------------------
------------------------------------------------------------
------------------------------------------------------------
----PIEQPQT-------------------------------------------------
----------------------------------------------------SD------
------------------------------------------------------------
-----------------------------------------------------S-K----
---------------------------IL-------------------------------
----AH----------L--------------F--------------------TSG-----
---------Y---------------D----FR-------------------V--------
------R-----------P-----------------------------------------
------------------------------------------------------------
--------------------------------------P---------------------
--------TD-----------NG-------------------------------G---P-
------------------------------------------------------------
-----VV--------------V---------------S-V-------------NMLL-R-
------TIS---------------------------------------------------
----------------K---------------------------I---------------
-------------------------DV--------VN-----------------M-----
------------EYSAQ--------------LTLR-------------------------
-----------------------------E------------------------------
----------------------------------------S-----WIDKRL--------
------------SY------------------------GV-----------------KGD
G-----QP--D--------------F----------------------------------
-------V----------------------------------------------------
-----I--------LT--V--------G------------H-------------------
-------------QIWMPDTFF--------------PN----------------------
EK----------Q--------------------------------A------------Y-
KHTI-------D-KPNV-------------------------------------------
--------------------------LI-RIH-N-D----------G-----T-------
-----VLYS--VRISL-------------VLS-CP-MY----------LQ----------
-----------------YY------PM---D--V------Q-----QC----------S-
------------------------------------------------------------
------------------------------------------------------------
------------------------------------------------------------
------------------------------------------------------------
------------------------------------------------------------
------------------------------------------------------------
-------------------------------------------IDLA-S-----------
---------------Y--------------------------------------------
------------------------------------------------------------
------------------------------------------------------------
------------------------------------------------------------
--------------------------AY------TT------------K----------D
-------------I-------EY-------------------------------------
------------------------------------------------------------
-------------------------------------------------L--------W-
--K------------E-------HS-----------------P-L-----------Q-LK
V-----------------------------------------------------------
----------G-------LSS---------S--------------L-PS--------FQ-
---------------------------------------------L----------TN-T
--------------S---TTY---C--------TSVT-----------------NT----
------------------------------------------------------------
-----------------------------G----------------I-------------
Y-----------S-CL---------RTTIQ------------------------------
LKR-------EFSFYLLQL--YI-PS------C---------------------------
----------------MLVIVSW-----V-SFWFD-R--------T-AIP------A---
---R----V-TL-------------------------------G----------------
-VT-----T-L-----L----------------------------TM-------------
------------------------------------------------------------
------------------------------------------------------------
--------------------------------------------TAQ-S--------AGI
-NSQ---LP-------PVSY---------------------I-KA-----ID--------
-------------V----------------------------------------------
----------W---I---GACMTF-IFCALLE---FA-L----------V----------
NH--------I--------------------ANK--------------------------
------------------------------------------------------------
-----------------------------------Q------------------------
------------------------------------------------------------
-----------G---------------------------V--------------------
--------------E---------------------------------------------
---------------RK-------------------------------------------
------------------------------------------------------------
------------------------------------------------------------
------------------------------------------------------------
------------------------------------------------------------
------------------------------------------------------------
------------ARTER-------------------------------------------
------------------------------------------------------------
------------------------------------------------------------
----------EKAEIPLLQN----------------------------------------
------------------------------------------------------------
----------------------------------------------------------LH
ND--VPT-----------------------------------------------------
------------------------------------------------------------
------------------------------------------------------------
------------------------------------------------------------
------------------------------------------------------------
-----KVFNQEE------------------------------------------------
------------------------------------------------------------
------------------------------------KVRTVPLNR-RQ------------
------------------------------------------------------------
------------------------------------------------------------
-------------------------MNSF-------------------------------
------------------------------------------------------------
------------------------------------------------------------
------------------------------------------------------------
------------------------------------------------------------
------------------------------------------------------------
----------------------------------------LNLLET-KTEWN--------
------------------------------------------------------------
------------------------------------------------------------
------------------------------------------------------------
-------------------------DI---------------------------------
------------------------------------------------------------
---------------SK-------------------------------------------
------------------------------------------------------------
------------------------------------------------------------
------------------------------------------------------------
------------------------------------------------------------
------------------------------------------------R-----------
--------------------------------------VD--------------------
-LIS-----RA-----------L------------------FP-----------------
------------------------------------------------------------
--V-------LFFVFN----I-L-------Y-----------------------------
--------------------------------------------------W---------
-----------------------S------------------------R-----------
-----------------------------------F--GQQNVLF---------------
------------------------------------------------------------
------------------------------------------------------------
------------------------------------------------------------
------------------------------------------------------------
------------------------------------------------------------
------------------------------------------------------------
------------------------------------------------------------
------------------------------------------------------------
------------------------------------------------------------
------------------------------------------------------------
------------------------------------------------------------
----------------------
>LOC116923185_D_magna/1-461
------------------------------------------------------------
------------------------------------------------------------
------------------------------------------------------------
------------------------------------------------------------
-----------------------------MMTKTA-------------------------
------------------------------------------------------------
-----------------------------------------------------------Y
------------------------------------------------------------
------------------------------------------------------------
------------------------------------------------------------
------------------------------------------------------------
-----------------------------------------------------------I
LALL--------------------------------------------------------
------------------------------------------------------------
---------VVLS-----------------------------------------------
----------------TCSLRQSGA-----------------------------------
------------------------------------------------------------
------------------------------------------------------------
------------------------------------------------------------
------------------------------------------------------------
------------------------------------------------------------
------------------------------------------------------------
------------------------------------------------------------
------------------------------------------------------------
------NQQQNGA-----------------------------------------------
---------------------------------------NKKVNF-----REKE------
------------------------------------------------------------
-----------------------------------------------------K-Q----
---------------------------IL-------------------------------
----DK----------I--------------L--------------------GPA--H--
---------Y---------------D----RR-------------------I--------
------R-----------P-----------------------------------------
------------------------------------------------------------
--------------------------------------SA--------------------
-----ANGT-------------------------D-------------------G---P-
------------------------------------------------------------
-----TI--------------V---------------D-I-------------NLMF-R-
------GIS---------------------------------------------------
----------------D---------------------------I---------------
-------------------------SD--------NK-----------------M-----
------------QFSVI--------------LTFR-------------------------
-----------------------------E------------------------------
----------------------------------------E-----WLDDRL--------
------------KF------------------------E---------------------
--NMQGRM--K--------------Y----------------------------------
-------L----------------------------------------------------
-----T--------LN--D--------P------------S-------------------
-------------KVWMPDLFF--------------SN----------------------
ER----------E--------------------------------G------------H-
FHNI-------I-VPNV-------------------------------------------
--------------------------YV-RIF-P-N----------G-----W-------
-----VLYS--IRISL-------------TLS-CP-MN----------LK----------
-----------------LF------PL---D--R------Q-----TC----------S-
------------------------------------------------------------
------------------------------------------------------------
------------------------------------------------------------
------------------------------------------------------------
------------------------------------------------------------
------------------------------------------------------------
-------------------------------------------LSMG-S-----------
---------------Y--------------------------------------------
------------------------------------------------------------
------------------------------------------------------------
------------------------------------------------------------
--------------------------GW------TT------------E----------D
-------------L-------VF-------------------------------------
------------------------------------------------------------
-------------------------------------------------L--------W-
--R------------A-------GD-----------------P-V-----------Q-VT
Q-----------------------------------------------------------
----------N-------LQ-------------------------L-PR--------FA-
---------------------------------------------L----------EK-F
--------------K---TDS---C--------NSKT-----------------NT----
------------------------------------------------------------
-----------------------------G----------------E-------------
Y-----------S-CL---------KVDLL------------------------------
FRR-------EFSYYLITI--YI-PC------C---------------------------
----------------MLVIVSW-----V-SFWLD-A--------N-AVP------A---
---R----V-SL-------------------------------G----------------
-VT-----T-L-----L----------------------------TM-------------
------------------------------------------------------------
------------------------------------------------------------
--------------------------------------------ATQ-T--------TGI
-NNS---LP-------PVSY---------------------T-KA-----ID--------
-------------V----------------------------------------------
----------W---T---GVCLTF-VFGALLE---FA-L----------V----------
NY--------A--------------------SRS--------------------------
--------------DAH-------------------------------R-----------
-----------------------------------E------------------------
------------------------------------------------------------
-----------K---------------------------M--------------------
--------------K---------------------------------------------
---------------KQRKQWEME------------------------------------
------------------------------------------------------------
------------------------------------------------------------
------------------------------------------------------------
------------------------------------------------------------
------------------------------------------------------------
---------------HQAALD---------------------------------------
------------------------------------------------------------
---AMA------------------------------------------------------
-----------------ADG----------------------------------------
------------------------------------------------------------
----------------------------------------------------------LL
DD----------------------------------------------------------
------------------------------------------------------------
------------------------------------------------------------
------------------------------------------------------------
------------------------------------------------------------
----------------------------------RNSFA-M-------------------
------------------------------------------------------------
--------------------------------------KPLVPAS-TE------------
------------------------------------------------------------
--------------------------------------------------------VIF-
----------------MEDGRDR-------------------------------------
------------------------------------------------------------
------------------------------------------------------------
---GQ-------------------------------------------------------
-------Q----------------------------------------------------
--------R--NDGMPT-------------------------------------------
------------------------------------ETCCRTWIGT-YT-----------
------------------------------------------------------------
------------------------------------------------------------
------------------------------------------------------------
-------------------------LR---------------------------------
------------------------------------------------------------
---------------SK-------------------------------------------
------------------------------------------------------------
------------------------------------------------------------
------------------------------------------------------------
------------------------------------------------------------
------------------------------------------------R-----------
--------------------------------------ID--------------------
-VIS-----RI-----------I------------------FP-----------------
------------------------------------------------------------
--L-------VFAVFN----M-A-------Y-----------------------------
--------------------------------------------------W---------
-----------------------S------------------------T-----------
-----------------------------------Y--L---NQDDDTI-----------
------------------------------------------------------------
------------------------------------------------------------
------------------------------------------------------------
------------------------------------------------------------
------------------------------------------------------------
------------------------------------------------------------
------------------------------------------------------------
------------------------------------------------------------
------------------------------------------------------------
------------------------------------------------------------
------------------------------------------------------------
----------------------
>comp408066_c0_seq2_.p1_P_dumerilli/1-461
------------------------------------------------------------
------------------------------------------------------------
------------------------------------------------------------
------------------------------------------------------------
------------------------------------------------------------
------------------------------------------------------------
------------------------------------------------------------
------------------------------------------------------------
------------------------------------------------------------
------------------------------------------------------------
------------------------------------------------------------
------------------------------------------------------------
---------MT-------------------------------------------------
-----------------------NFY----------------------------------
--------LTMLITLTT-------------------------------------------
-------------------ISARV------------------------------------
------------------------------------------------------------
------------------------------------------------------------
------------------------------------------------------------
------------------------------------------------------------
-------------------NGYIDEEDLFDH-----------------------------
-----------------E--------------RHRE------------------------
KHYVHTSPANYSN-----------------------------------------------
---------------Y--------------------------------------------
-DM-VMNHE---------------------------------------------------
------------------------------------------------------------
------------------------------------------------------------
-----------------------------------------------------Q-K----
---------------------------LH-------------------------------
----KV----------L--------------L--------------------KR------
---------Y---------------EEA-GKD-------------------A--------
------R-----------P-----------------------------------------
------------------------------------------------------------
----VK--------------------------------S---------------------
-----------------------H----------S-------------------D---A-
------------------------------------------------------------
-----ID--------------V---------------Y-F-------------GMRL-I-
------QV----------------------------------------------------
----------------D---------------------------L---------------
-------------------------DE--------KM---------------QTM-----
--------------TTS--------------AWLR-------------------------
------------------------------------------------------------
----I-----------------------------------K-----WKDAIL--------
------------TW------------------------D---------------------
------PE--E--------------YG---------------------------------
------GI----------------------------------------------------
-----ED-TR----LP--Y---------------------D-------------------
-------------KIWLPDIGH--------------VN----------------------
------------S--------------------------------R--------------
---------------HA-DEHYNL------------------------------------
----------------------VD---I-RVD-N-K----------G-----W-------
-----TFWY-I-QADF-------------HSA-CV-ID----------LT----------
-----------------EY------PF---D--K------H-----TC----------D-
------------------------------------------------------------
------------------------------------------------------------
------------------------------------------------------------
------------------------------------------------------------
------------------------------------------------------------
------------------------------------------------------------
-------------------------------------------LWFI-S-----------
---------------Q--------------------------------------------
------------------------------------------------------------
------------------------------------------------------------
------------------------------------------------------------
--------------------------SN------KF------------D----------E
-------------L-------KL-----------------------------K-------
-PY----------------------------------------------------SKSP-
--------LDLATY--L-----QA-----FKD---------S-----Q-E--------W-
--Q-----------------------------------------I-------------VG
------------------------------------------------------------
----------N-------KSE--------AFS------------GS--YKADVMLK-Y--
------------------------------------------------------------
------------------------------------------------------------
------------------------------------------------------------
----------------------------------------------SR------------
R-----------P-AL-----------RFS----------------------LT------
LQR-------KASFYAFLL--LV-PS------M---------------------------
----------------CLGALTV-----M-VYAIP-P--------D-R--------P---
--DR----T-GL-------------------------------A----------------
-MS-----L-F-----S----------------------------SV-------------
------------------------------------------------------------
------------------------------------------------------------
--------------------------------------------LLM-L--------LLV
-VGI---SP-------PTA-------------------N-AV-P------K---------
-------------I--------------------------------A-------------
-------H--Y---Y---ALNLAL-IIASLL----TS-A--------A-V---------A
T---------V------M-------------KR-----------------------GTYS
------------------------------------------------I-PFP-------
-----------------QN--------------LQL--------VC--------------
------------KLA----------------------------------S----------
-----------K---------------------------P--------------------
----------LFLQ----------------------------------------------
-------------EEALRVFGEP-------------------------------------
------------------------------------------------------------
------------------------------------------------------------
------------------------------------------------------------
------------------------------------------------------------
------------------------------------------------------------
------------------------------------------------------------
------------------------------------------------------------
------------------------------------------------------------
------------------------------------------------------------
------------------------------------------------------------
------------------------------------------------------KSMEI-
------------------------------------------------------------
------------------------------------------------------------
------------------------------------------------------------
------------------------------------------------------------
------------------------------------------------------------
------------------------------------------------------------
------------------------------------------------------------
-------------------------------------PINGAEHK-P-------------
------------------------------------------------------------
------------------------------------------------------------
------------------------------------------------------------
------------------------------------------------------------
------------------------------------------------------------
------------------------------------------------------------
----------T-----------------------------D-------------------
--------EQLQRR----------------------------------------------
-------------------------------------------------L----------
------------------------------------------------------------
----------------LF------------------------------------------
------------------------------------------------------------
------------------------K-A---------------------------------
-----------------------------------------------------AM-----
------------------------------------------------------------
----------------S--------------------------------------W----
-----------------------------------RFL----------------------
------------------------------------------------------------
------------------------------------------------------------
-----------------------------------------------SR-----------
-------------------------------------ILD--------------------
---------R------------F------------------C------------------
------------------------------------------------------------
-----------MVIH-----A-IF------I-----------------------------
------------------------------------------------------------
-----------------------L------------------------I-----------
-----------------C--------------YIIL--FPGRS-----------------
------------------------------------------------------------
------------------------------------------------------------
------------------------------------------------------------
-----------------------P------------------------------------
------------------------------------------------------------
------------------------------------------------------------
------------------------------------------------------------
------------------------------------------------------------
------------------------------------------------------------
------------------------------------------------------------
------------------------------------------------------------
----------------------
>LOC101847159_A_californica/1-461
------------------------------------------------------------
------------------------------------------------------------
------------------------------------------------------------
------------------------------------------------------------
------------------------------------------------------------
------------------------------------------------------------
------------------------------------------------------------
-----------------------------MRR----------------------------
------------------------------------------------------------
------------------------------------------------------------
------------------------------------------------------------
----------------------------------------------------EAVRLLA-
------------------------------------------------------------
------------------------LA----------------------------------
---------SCWILVSSHPHSDEETIG---------------------------------
------------------------------------------------------------
------------------------------------------------------------
------------------------------------------------------------
------------------------------------------------------------
------------------------------------------------------------
------------------------------------------------------------
------------------------------------------------------------
------------------------------------------------------------
------------------------------------------------------------
--P-DLDHE---------------------------------------------------
------------------------------------------------------------
------------------------------------------------------------
-----------------------------------------------------T-H----
---------------------------LY-------------------------------
----FH----------L--------------L----DD--------------HS------
---------Y---------------V----PD-------------------L--------
------R-----------P-----------------------------------------
------------------------------------------------------------
----AA--------------------------------T---------------------
-----------------------H----------N-------------------H---S-
------------------------------------------------------------
-----LD--------------V---------------T-G-------------HLRV-V-
------SAA---------------------------------------------------
----------------D-------------------------------------------
-------------------------TE--------DG---------------HGI-----
--------------SLL--------------MDIT-------------------------
------------------------------------------------------------
----L-----------------------------------S-----WHDARL--------
------------VW------------------------N---------------------
------SS--L--------------YG---------------------------------
------LV----------------------------------------------------
-----TS-LQ----VP--H---------------------G-------------------
-------------NVWTPSVEA--------------MS----------------------
------------G--------------------------------H--------------
---------------QL--LHVC-------------------------------------
---------------------RQ--SPV-TLD-H-S----------G-----L-------
-----VSWV-V-TVTA-------------EAG-CS-SD----------IS----------
-----------------KF------PA---E--V------R-----RCD--------VT-
------------------------------------------------------------
------------------------------------------------------------
------------------------------------------------------------
------------------------------------------------------------
------------------------------------------------------------
------------------------------------------------------------
-------------------------------------------LPLGHH-----------
---------------H--------------------------------------------
------------------------------------------------------------
------------------------------------------------------------
------------------------------------------------------------
--------------------------VQ------KT------------E----------G
-------------V-------VV-HFV------------------------NT-HG----
-PGIP-------THSAPG------------------------EF------------STHF
S-------HGW-AL--------QES--SLFVLLP-------E-----G-E--------V-
--S-----------------------------------------T-------------H-
------------------------------------------------------------
---------------------------------------------E---------KSD--
----------------------D-------------------------------------
------------------------------------------------------------
------------------------------------------------------------
------------------------------------------------------------
---------------V-----------RIS----------------------LK------
LAR-------HRLVEEFMV--TS-PV------L---------------------------
----------------VLVWLLP-----I-VFLVP-S--------D-S--------S---
--AK----T-TL-------------------------------G----------------
-PI-----V-L-----V----------------------------AV-------------
------------------------------------------------------------
------------------------------------------------------------
--------------------------------------------CIT-L--------RHV
-LDL---LP-------SGQ-----------------Q---EF-PR-----LV--------
-------------V----------------------------------------------
----------I---S---VVVLVL-TAVVTF----LS-V--------V-V---------T
S---------L------A-------------AV-----------------------SP-H
---------------SH---------------------------------MP--------
-----------------VW--------------AKR--------IF-------------F
GS----------CGL---------------------------------------------
----------QR---------------------------W--------------------
----------LLY-SVSAIVP---------------------------------------
------------------------------------------------------------
---VIPSPS---------------------------------------------------
------------------------------------------------------------
------------------------------------------------------------
------------------------------------------------------------
------------------------------------------------------------
------------ASVVVGVR----------------------------------------
------------------------------------------------------------
------------------------------------------------------------
------------------------------------------------------------
------------------------------------------------------------
----------------------------------------------GA-----ASDLDLS
-LPEGDHKDPP-------------------------------------------------
------------------------------------------------------------
------------------------------------------------------------
------------------------------------------------------------
------------------------------------------------------------
------------------------------------------------------------
------------------------------------------------------------
------------------------------------------------------------
------------------------------------------------------------
------------------------------------------------------------
---------------------------L--------------------------------
---------------------------------------V--------------------
-------------------------------------------------I----------
---TS-------------------------------------------------------
------SRD-TAD--------------------------GP-------------------
--------GRARK-----------------------------------------------
-------------------------------------------------Q----------
------------------------------------------------------------
----------------HL------------------------------------------
------------------------------------------------------------
------------------------------------------------------------
------------------------------------------------------------
------------------------------------------------------------
-------------------------------------------------------W----
-----------------------------------LDM----------------------
------------------------------------------------------------
------------------------------------------------------------
-----------------------------------------------AR-----------
-------------------------------------ILD--------------------
---------R------------L------------------F------------------
------------------------------------------------------------
-----------FVIF-----T-VI------A-----------------------------
------------------------------------------------------------
-----------------------L-FT-------------------T-I-----------
----------------SL-----------------L--S---------------------
------------------------------------------------------------
------------------------------------------------------------
------------------------------------------------------------
------------------------------------------------------------
------------------------------------------------------------
------------------------------------------------------------
------------------------------------------------------------
------------------------------------------------------------
------------------------------------------------------------
------------------------------------------------------------
------------------------------------------------------------
----------------------
>WBGene00222083_B_malayi/1-461
------------------------------------------------------------
------------------------------------------------------------
------------------------------------------------------------
------------------------------------------------------------
------------------------------------------------------------
------------------------------------------------------------
------------------------------------------------------------
------------------------------------------------------------
------------------------------------------------------------
------------------------------------------------------------
------------------------------------------------------------
------------------------------------------------------------
------------------------------------------------------------
------------------------------------------------------------
---------MILL-----------------------------------------------
------------------------------------------------------------
------------------------------------------------------------
------------------------------------------------------------
------------------------------------------------------------
------------------------------------------------------------
------------------------------------------------------------
------------------------------------------------------------
------------------------------------------------------------
------------------------------------------------------------
----PRKEQIICWNGLILVL----------------------------------------
------------------------------------------------------------
-----------------------LFS----------------------------------
-----------------------------------------------------KLR----
-----------------------YTEAFTTVDCMHRYNVSDLSS--------ND-----L
SDKLED----------C--------------IYY--------------------------
---------FLV-------------GRAKAKYGD-----------------I--------
------RLL-----YLEEP-----------------------------------------
------------------------------------------------------------
----TP--------------------------------K---------------------
----------------------------------D-------------------D--IF-
------------------------------------------------------------
-----TI--------------I-----------------I------S------HVAV-R-
------RVEL--------------------------------------------------
--------------------------------------------T---------------
-------------------------QK--------FS---------------SQF-----
--------------TIYGD------------LYVS-------------------------
------------------------------------------------------------
----------------------------------------------WEDERL--------
------------KW------------------------D---------------------
------KK--E--------------WQ---------------------------------
------LD----------------------------------------------------
-----EY-T----LHD--A---------------------H-------------------
-------------HIWKPTINDEYYLGQCNTVQGCYTT----------------------
------------------------------------------------------------
-------------VQEI-------------------------------------------
-----------------------------DIF-S-S----------G-----K-------
-----VVAL-Y-SFHY-------------PAF-CN-VN----------YY----------
-----------------RY------PE---E--E------N-----DC------------
------------------------------------------------------------
------------------------------------------------------------
------------------------------------------------------------
------------------------------------------------------------
------------------------------------------------------------
------------------------------------------------------------
------------------------------------------CLFFS-L-----------
---------------G--------------------------------------------
------------------------------------------------------------
------------------------------------------------------------
------------------------------------------------------------
--------------------------DL------N-------------------------
------------------------------------------------------------
SNRKVH-----FELKAE-------------------------SK----------------
--------ATI-S----------Q-----VVKMERMANGLINPTDEHS-A--------W-
--------------------------------------------M-------------LE
H-------------------------------------R---------------------
----------T-------VAIT----------------------KM------SG-SNFE-
---------------------------------------------L----------LH-V
------------------------C-----------------------------------
--------------------------------------IH--------------------
-----------------------------A----------------R-------------
------------K-QM------------------------S-------------------
TLR-------IALRL---------PV------S---------------------------
----------------ITTMLML-----A-SPLFG----------HLT--------T---
--QI---YV-KL-----------F-------------------A----------------
-FS-------L-----Q----------------------------TV-------------
------------------------------------------------------------
------------------------------------------------------------
-------------------------------------------SFIF-L--------CSI
-S------P-------ENGFG-------------------KTKP-K----IY--------
-------------T----------------------------------------------
----------F---F---ETVVVL-TVISIM----VN-M--------I-A---------I
A---------L--------------------SRVR-------------------------
------------------------------------------------RTIPP-------
-----------------R----------------HN--------FY-------------L
AS----------------------------------------------------------
-----------KV-----------------------INHL--------------------
----------ICCIE---------------------------------------------
------------------------------------------------------------
-----PDP----------------------------------------------------
------------------------------------------------------------
------------------------------------------------------------
------------------------------------------------------------
------------------------------------------------------------
------------------------------------------------------------
------------------------------------------------------------
------------------------------------------------------------
------------------------------------------------------------
------------------------------------------------------------
------------------------------------------------------------
------------------------------------------------------------
------------------------------------------------------------
------------------------------------------------------------
------------------------------------------------------------
------------------------------------------------------------
------------------------------------------------------------
------------------------------------------------------------
------------------------------------------------------------
------------------------------------------------------------
------------------------------------------------------------
------------------------------------------------------------
------------------------------------------------------------
------------------------------------------------------------
---TA-------------------------------------------------------
----------------------------------------S---------------YF--
--------RHLDDYT---------------------------------------------
------------------------------------------------------------
------------------------------------------------------------
-----------------QT-----------------------------------------
------------------------------------------------------------
------------------------NFE---------------------------------
---------N--------------------------------------------------
---------------SQ-------------------------------------------
----------------------------P-------------------------------
------------------------------------------------------------
------------------------------------------------------------
------------------------------------------------------------
------------------------------------------------------------
--DY---------------------------------TTEW-------------------
---------RHIY---------IASNNL-------------FS-----------------
------------------------------------------------------------
-AF-------ALIAF-----I---------I-----------------------------
------------------------------------------------------------
-----------------------V----------------------A-V-----------
-----------------------------------FEIL---------------------
------------------------------------------------------------
------------------------------------------------------------
------------------------------------------------------------
------------------------------------------------------------
------------------------------------------------------------
------------------------------------------------------------
------------------------------------------------------------
------------------------------------------------------------
------------------------------------------------------------
------------------------------------------------------------
------------------------------------------------------------
----------------------
>acr-11_C_elegans/1-461
------------------------------------------------------------
------------------------------------------------------------
------------------------------------------------------------
------------------------------------------------------------
------------------------------MIF---------------------------
------------------------------------------------------------
------------------------------------------------------------
------------------------------------------------------------
------------------------------------------------------------
------------------------------------------------------------
------------------------------------------------------------
---------------------------------------------------------NLI
NSILS-------------------------------------------------------
------------------------------------------------------------
----------LV------------------------------------------------
------------------IIHS--------------------------------------
------------------------------------------------------------
------------------------------------------------------------
------------------------------------------------------------
------------------------------------------------------------
----------------NLCDGS--------------------------------------
------------------------------------------------------------
--------VA--------------------------------------------------
------------------------------------------------------------
--------E---------------------------------------------------
------------------------------------------------------------
------------------------------------------------------------
-----------------------------------------------------T-K----
---------------------------LF-------------------------------
----TD----------L--------------L--------------------KG------
---------Y---------------N----PL-------------------E--------
------R-----------P-----------------------------------------
------------------------------------------------------------
----VQ--------------------------------N---------------------
-----------------------S----------S-------------------Q---P-
------------------------------------------------------------
-----LE--------------V---------------K-I-------------KLFL-Q-
------QIL---------------------------------------------------
----------------D---------------------------V---------------
-------------------------DE--------KN---------------QIV-----
--------------SVN--------------AWLS-------------------------
------------------------------------------------------------
----Y-----------------------------------T-----WFDHKL--------
------------QW------------------------E---------------------
------PK--K--------------YG---------------------------------
------GI----------------------------------------------------
-----QD-IR----FPGSS---------------------D-------------------
-------------HIWKPDVLL--------------YN----------------------
------------S--------------------------------A--------------
---------------A--ED----------------------------------------
-----FDS-TF------------K-SNL-LTY-H-T----------G-----T-------
-----VVWI-P-PGVL-------------KFV-CQ-LD----------VT----------
-----------------WF------PF---D--D------Q-----VC----------E-
------------------------------------------------------------
------------------------------------------------------------
------------------------------------------------------------
------------------------------------------------------------
------------------------------------------------------------
------------------------------------------------------------
-------------------------------------------MKFG-S-----------
---------------W--------------------------------------------
------------------------------------------------------------
------------------------------------------------------------
------------------------------------------------------------
--------------------------TF------HG------------Y----------A
-------------I-------DL-QID---------------------------------
------------DDTN-----------------------GT-Q-------------S---
--------MDL-S----------T-----YLV---------N-----G-E--------W-
--Q-----------------------------------------V-------------I-
------------------------------------------------------------
----------S-------TNA--------KR-------------VV--S------Y-Y--
------------------------------------------------------------
--------------------K---C----------------------------CP-----
------------------------------------------------------------
----------------------------------------------E------P------
Y-----------P-TV-----------NYY----------------------LH------
IRR-------RTLYYGFNL--II-PS------L---------------------------
----------------LISLMAI-----L-GFMFP-P--------D-A--------G---
--EK----I-TL-------------------------------E----------------
-VT-----I-L-----L----------------------------AI-------------
------------------------------------------------------------
------------------------------------------------------------
--------------------------------------------VFF-L--------SMV
-SEM---TP-------PTS-------------------E-AV-P------L---------
-------------I--------------------------------G-------------
-------V--F---F---SCCMLV-VSASVV----FT-I--------V-V---------L
N---------L------H-------------FR-----------------------SADS
----------------H-------------------------------E-MN--------
-----------------PL--------------VRR--------VL-------------L
------------EFL----------------------------------P----------
-----------W---------------------------L--------------------
----------LFM-S---------------------------------------------
-----------------R------------------------------------------
-----PG-----------------------------------------------------
-------YK---------------------------------------------------
---FVKA-----------------------------NVI-------------DST-----
------------------------------------------------------------
-----------------------------DKMPK--------------------------
-----------KPKN---------------------------------------------
------------------------------------------------------------
------------------------------------------------------------
------------------------------------------------------------
------------------------------------------------------------
------------------------------------------------------------
------------------------------------------------------------
------------------------------------------------------------
------------------------------------------------------------
------------------------------------------------------------
------------------------------------------------------------
------------------------------------PL----------------------
------------------------------------------------------------
------------------------------------------------------------
----------------------------------------------DCNLPSN-H-----
---------------------AGYEAQ-------------------------------I-
-----------------------LLLHS--------------------------------
---------------------------------------V--------------------
-------------------------------------------------H----------
---TE-------------------------------------------------------
------LRR-V-----------------------------V-------------------
--------AFYNK-----------------------------------------------
-------------------------------------------------E----------
------------------------------------------------------------
----------------EH------------------------------------------
------------------------D-----------------------------------
------------------------E-R---------------------------------
-----------------------------------------------------I------
---------------QT-------------------------------------------
----------------D--------------------------------------W----
-----------------------------------RFA----------------------
------------------------------------------------------------
------------------------------------------------------------
-----------------------------------------------AM-----------
-------------------------------------VVD--------------------
---------R------------A------------------C------------------
------------------------------------------------------------
-----------LLLF-----T-VF------I-----------------------------
------------------------------------------------------------
-----------------------V-IS-------------------I-L-----------
----------------AI-----------------M--MSA-------------------
------------------------------------------------------------
------------------------------------------------------------
------------------------------------------------------------
-----------------------P------------------------------------
-----------H------------------------------------------------
------------------------------------------------------------
--IIA-------------------------------------------------------
------------------------------------------------------------
------------------------------------------------------------
------------------------------------------------------------
------------------------------------------------------------
----------------------
>glra4b_D_rerio/1-461
------------------------------------------------------------
------------------------------------------------------------
------------------------------------------------------------
------------------------------------------------------------
-----------------------------SLA----------------------------
------------------------------------------------------------
------------------------------------------------------------
---------------------------------IN-------------------------
------------------------------------------------------------
------------------------------------------------------------
------------------------------------------------------------
--------------------------------------------------------NKPM
LHII--------------------------------------------------------
------------------------------------------------------------
---------HPKT-----------------------------------------------
-----------------LKYADIR-R------------------------DGWMAV----
------------------------------------------------------------
------------------------------------------------------------
------------------------------------------------------------
------------------------------------------------------------
------------CPLLECVFSKELKS----------------------------------
------------------------------------------------------------
------------------------------------------------------------
---------------------------------------------------------PSV
-R-----TKPMSP-----------------------------------------------
------------------------------------------------------------
------------------------------------------------------------
-----------------------------------------------------S-D----
---------------------------FL-------------------------------
----DK----------L--------------M--------------------GKTS-G--
---------Y---------------D----AR-------------------I--------
------R-----------P-----------------------------------------
------------------------------------------------------------
--------------------------------------NF--------------------
------K---------------------------G-------------------P---P-
------------------------------------------------------------
-----VN--------------V---------------T-C-------------NIFI-N-
------SFG---------------------------------------------------
----------------S---------------------------I---------------
-------------------------TE--------TT-----------------M-----
------------DYRLN--------------VFLR-------------------------
-----------------------------Q------------------------------
----------------------------------------Q-----WNDPRL--------
------------AY-KEYP-----------------------------------------
-------D--D--------------S----------------------------------
-------L----------------------------------------------------
-----D--------LD--P--------SML----------D-------------------
-------------SIWKPDLFF--------------AN----------------------
EK----------G--------------------------------A------------N-
FHEV-------T-TDNK-------------------------------------------
--------------------------LL-RIF-Q-N----------G-----N-------
-----VLYS--IRLTL-------------ILS-CP-MD----------LK----------
-----------------NF------PM---D--T------Q-----TC----------T-
------------------------------------------------------------
------------------------------------------------------------
------------------------------------------------------------
------------------------------------------------------------
------------------------------------------------------------
------------------------------------------------------------
-------------------------------------------MQLE-S-----------
---------------F--------------------------------------------
------------------------------------------------------------
------------------------------------------------------------
------------------------------------------------------------
--------------------------GY------TM------------N----------D
-------------L-------IF-------------------------------------
------------------------------------------------------------
-------------------------------------------------Q--------W-
--L------------D-------EG-----------------P-V-----------Q-VA
D-----------------------------------------------------------
----------D-------L-----------M--------------L-PQ--------FV-
---------------------------------------------L----------KE-E
--------------K--DLGY---C--------TKHY-----------------NT----
------------------------------------------------------------
-----------------------------G----------------K-------------
F-----------T-CI---------EVKFH------------------------------
LER-------QMGYYLIQM--YI-PS------L---------------------------
----------------LTVILSW-----V-SFWIN-M--------D-AAP------A---
---R----V-GL-------------------------------G----------------
-IT-----T-V-----L----------------------------TM-------------
------------------------------------------------------------
------------------------------------------------------------
--------------------------------------------TTQ-S--------SGS
-RAS---LP-------KVSY---------------------V-KA-----ID--------
-------------I----------------------------------------------
----------W---M---AVCLLF-VFAALLE---YA-A----------V----------
NF--------V--------------------SRQ--------------------------
----------------Y-------------------------------K-----------
-----------------------------------E------------------------
------------------------------------------------------------
-----------F---------------------------F--------------------
--------------R---------------------------------------------
---------------LRR------------------------------------------
------------------------------------------------------------
------------------------------------------------------------
------------------------------------------------------------
------------------------------------------------------------
------------------------------------------------------------
----------KLRQEQR-------------------------------------------
------------------------------------------------------------
------------------------------------------------------------
------------------------------------------------------------
------------------------------------------------------------
------------------------------------------------------------
------------------------------------------------------------
------------------------------------------------------------
------------------------------------------------------------
------------------------------------------------------------
------------------------------------------------------------
------------------------------------------------------------
------------------------------------------------------------
--------------------------------------------N-RAD-----------
------------------------------------------------------------
---------------------------------------------------------LY-
------------------------------------------------------------
------------------------------------------------------------
-----------FPGFGID--------------------------------------T-SL
-S-GD-------------------------------------------------------
----GPLS----------------------------------------------------
--------E---------------------------------------------------
------------------------------------AAAMFAGLP---PGH---------
------------------ALFD--------------------------------------
---------------IRRR-----------------------------------------
------------------------------------------------------------
-----------------------FVEQ---------------------------------
------------------------------------------------------------
---------------AK-------------------------------------------
------------------------------------------------------------
------------------------------------------------------------
------------------------------------------------------------
------------------------------------------------------------
------------------------------------------------R-----------
--------------------------------------ID--------------------
-TIS-----RA-----------V------------------FP-----------------
------------------------------------------------------------
--L-------SFLVFN----V-F-------Y-----------------------------
--------------------------------------------------W---------
-----------------------V------------------------T-----------
-----------------------------------Y--KVLRNEDIHLALR---------
--------P---------------------------------------------------
------------------------------------------------------------
------------------------------------------------------------
------------------------------------------------------------
------------------------------------------------------------
------------------------------------------------------------
------------------------------------------------------------
------------------------------------------------------------
------------------------------------------------------------
------------------------------------------------------------
------------------------------------------------------------
----------------------
>LOC5517299_N_vectensis/1-462
------------------------------------------------------------
------------------------------------------------------------
------------------------------------------------------------
------------------------------------------------------------
------------------------------------------------------------
------------------------------------------------------------
------------------------------------------------------------
------------------------------------------------------------
------------------------------------------------------------
------------------------------------------------------------
------------------------------------------------------------
------------------------------------------------------MMFFVL
VMFL--------------------------------------------------------
------------------------------------------------------------
P-------ICNLV-----------------------------------------------
---------P-------LFLASSADGVNA-------------------------------
------------------------------------------------------------
------------------------------------------------------------
------------------------------------------------------------
------------------------------------------------------------
------------------------------------------------------------
------------------------------------------------------------
------------------------------------------------------------
------------------------------------------------------------
------------------------------------------------------------
------------------------------------------------------------
------------------------------------------------------------
-----------------------------------------------------S-A----
---------------------------AL-------------------------------
----ND----------M--------------L--------------------DP------
-------KVY---------------D----KR-------------------L--------
------R-----------P-----------------------------------------
------------------------------------------------------------
--------------------------------------HF--------------------
-----------------------E----------G-------------------D---P-
------------------------------------------------------------
-----VK--------------V---------------S-I-------------SFFL-T-
------SIG---------------------------------------------------
----------------G---------------------------L---------------
-------------------------NE--------QE-----------------M-----
------------QFETT--------------FFLR-------------------------
-----------------------------Q------------------------------
----------------------------------------L-----WTDPRL--------
------------AY----------GHVY----------KK--------------------
------------------------------------------------------------
-----RNL----------------------------------------------------
-----T--------LG--G--------DIM----------K-------------------
-------------QIWKPDTYI--------------NN----------------------
EK----------S--------------------------------S------------T-
-----------V-PENQ-------------------------------------------
-------------------------FLL-TID-P-E----------G-----R-------
-----VVYS--QRMTV-------------VAS-CM-MY----------LR----------
-----------------NY------PM---D--T------Q-----SC----------S-
------------------------------------------------------------
------------------------------------------------------------
------------------------------------------------------------
------------------------------------------------------------
------------------------------------------------------------
------------------------------------------------------------
-------------------------------------------ISFE-S-----------
---------------Y--------------------------------------------
------------------------------------------------------------
------------------------------------------------------------
------------------------------------------------------------
--------------------------GM------NN------------D----------D
-------------L-------LL-------------------------------------
------------------------------------------------------------
-------------------------------------------------S--------W-
--K-----------AD-----PGDKYKN--------------A-V-----------I-IS
D-----------------------------------------------------------
----------N-------L-----------T--------------M-SQ--------FA-
---------------------------------------------L----------DE-Y
--------------H---ASK-----------ETFTY-----------------PT----
------------------------------------------------------------
-----------------------------G----------------T-------------
F-----------T-LL---------KLTFS------------------------------
IRR-------KKFYYVVQT--YI-PT------I---------------------------
----------------LIVILSW-----V-SFWIP-R--------S-SPP------A---
---R----V-AL-------------------------------G----------------
-IT-----T-V-----L----------------------------AL-------------
------------------------------------------------------------
------------------------------------------------------------
--------------------------------------------TTL-I--------FGI
-QSS---MP-------RVSY---------------------V-KA-----ID--------
-------------W----------------------------------------------
----------F---L---MVSFLF-VFCALIE---YP-S-STF------I----------
KF--------Q--------------------AKRI---------------------TRKG
T-----------------------------------------------------------
------------------------T--------ILR------------------------
------------------------------------------------------------
-----------R---------------------------V--------------------
--------------K---------------------------------------------
---------------GEK------------------------------------------
------------------------------------------------------------
------------------------------------------------------------
------------------------------------------------------------
------------------------------------------------------------
------------------------------------------------------------
------------------------------------------------------------
------------------------------------------------------------
------------------------------------------------------------
------------------------------------------------------------
------------------------------------------------------------
---------------------------------------------------------ANG
EDMSGDF-----------------------------------------------------
------------------------------------------------------------
-----------------------------------------------------------P
LK----------------------------------------------------------
------------------------------------------------------------
------------------------------------------------------------
------------------------------------------------------------
------------------------------------TTNYGTTAS-NQQDEGN-------
------------------------------------------------------------
------------------------------------------------------------
------------------------------------------------------------
------------------------------------------------------------
------------------------------------------------------------
---DQ-------------------------------------------------------
----RPIK----------------------------------------------------
--------RPGRRNGNTENHVI--------------------------------------
------------------------------------------------------------
------------------------------------------------------------
------------------------------------------------------------
------------------------------------------------------------
--------------------INERMYK---------------------------------
------------------------------------------------------------
---------------ME-------------------------------------------
----------------------------------------------GG-------Y----
-------------------------------GRSTDDL----------------------
------------------------------------------------------------
-----------------------------------------------------------T
PYTD----NFTDNEET-------------------------------NT-----------
--------------------------------------VD--------------------
-RYA-----RIC-----------------------------FP-----------------
------------------------------------------------------------
--F-------AYFLYN----L-G-------Y-----------------------------
--------------------------------------------------W---------
-----------------------T------------------------V-----------
-----------------------------------Y--LVSSS-----------------
------------------------------------------------------------
------------------------------------------------------------
------------------------------------------------------------
------------------------------------------------------------
------------------------------------------------------------
------------------------------------------------------------
------------------------------------------------------------
------------------------------------------------------------
------------------------------------------------------------
------------------------------------------------------------
------------------------------------------------------------
----------------------
>lgc-21_C_elegans/1-462
------------------------------------------------------------
------------------------------------------------------------
------------------------------------------------------------
------------------------------------------------------------
------------------------------------------------------------
------------------------------------------------------------
------------------------------------------------------------
------------------------------------------------------------
------------------------------------------------------------
------------------------------------------------------------
------------------------------------------------------------
--------------------------------------------------------MIKV
LLLIIPFSA---------------------------------------------------
-----------------------FAL----------------------------------
------------------------------------------------------------
------------------------------------------------------------
------------------------------------------------------------
------------------------------------------------------------
------------------------------------------------------------
------------------------------------------------------------
------------------------------------------------------------
------------------------------------------------------------
------------------------------------------------------------
------------------------------------------------------------
----GQEQNQAGTAVA--------------------------------------------
------------------------------------------------------------
------------------------------------------------------------
-----------------------------------------------------GPH----
--------------------IVNSPNALFQARATGSVQLDPCQYM---------------
---LQQ----------LNQTSRDLMQHEVNTL--------------------EQCL----
---------YYY------LAG----ESA--KK--------------LAKLNI--------
--P---H------AIASIPP----------------------------------------
------------------------------------------------------------
--------------------------------------NYL-------------------
----------------------------------S-----Q-------------Q---P-
------------------------------------------------------------
-----VT--------------I---------------N-F------A------QFTL-Q-
------HFE---------------------------------------------------
--------------------------------------------L---------------
-------------------------NE------HLKD-----------------I-----
--------------SIH--------------GYLE-------------------------
------------------------------------------------------------
----L-----------------------------------S-----WHDDRL--------
------------MW------------------------NQ--------------------
----------DT-------------WK------------------------------K--
------------------------------------------------------------
-----NK-LV----VH--S-------------F-------H-------------------
-------------HIWVPLLGS--------------QN---PE-----------------
------------N--------------------------------H--------------
-------------LKNG-------------------------------------------
--DA---------------------FEIRKVETT-N-----Q----G-----N------V
S--AKVAFS------------------L-RTF-CDDTD----------FE----------
-----------------NY------PN---D--V-----YK-----CC----F-----S-
------------------------------------------------------------
------------------------------------------------------------
------------------------------------------------------------
------------------------------------------------------------
------------------------------------------------------------
------------------------------------------------------------
----------------------------------FEPQQDREVIQFTSS-----------
------G-----------------------------------------------------
------------------------------------------------------------
------------------------------------------------------------
------------------------------------------------------------
------------------------LPIFT-----DP-----------------------K
------------NF---R---DY-------------------------------------
------------------------------------------------------------
-----------------------------------------------G----------WG
--------------------------------------------V---------------
------------------------------------------------------------
----------SGT-----VP----------------------------ES-------FD-
------------------------------------------------------------
------------------------------------------------------------
------------------------------------------------------------
----------------------------------------------D------P------
------------S-EI--------AQLGFC----------------------LN------
LKR-------AHSSLKIEL--AI-PL----------------------------------
----------------FITT--------A-LFLLP-PLF-----------------GS--
--------V-KI------------------------------------------------
QIYLKM-FV-M----GL---------------------QFM----TL-------------
------------------------------------------------------------
------------------------------------------------------------
--------------------------------------------LIF---------STRI
-------APFL-----SSTA--------------------ST-PKP----MR--------
------------------------------------------------------------
----------F---L---EIALVF-NLISIT----TS-I--------I-I------FCCM
Q---------V--------------------KR---------------------------
------------------------------------------------T-LP--------
-----------------PW-----------GRVTQF-----------------A------
------------NFI---------------------------------------------
----------NG---------------------------F--------------------
----------LGVLN---------------------------------------------
------------------------------------------------------------
------------------------------------------------------------
------------------------------------------------------------
------------------------------------------------------------
------------------------------------------------------------
------------------------------------------------------------
------------------------------------------------------------
------------------------------------------------------------
------------------------------------------------------------
------------------------------------------------------------
------------------------------------------------------------
------------------------------------------------------------
------------------------------------------------------------
------------------------------------------------------------
------------------------------------------------------------
------------------------------------------------------------
------------------------------------------------------------
------------------------------------------------------------
------------------------------------------------------------
------------------------------------------------------------
------------------------------------------------------------
------------------------------------------------------------
------------------------------------------------------------
---------------------------------------I--------------------
------------------------------------------------------------
---SG-------------------------------------------------------
---VEEYNL---------------------------------------------------
--------DKYDEQV---------------------------------------------
------------------------------------------------------------
------------------------------------------------------------
------------------------------------------------------------
------------------------------------------------------------
------------------------SQN---------S-----------------------
---------Y--------------------------------------------------
---------------QK-------------------------------------------
----------------D--------------------------------------W----
------------------------------------------------------------
------------------------------------------------------------
------------------------------------------------------------
-----------------------------------------------AN-----------
------------------------------------------------------------
----------------------V------------------FR-----------------
------------------------------------------------------------
-AAH------AVLMGT----ISAI------V-----------------------------
------------------------------------------------------------
-----------------------I-FV---------------------Y-----------
----------------IV-----------------YC-L---------------------
------------------------------------------------------------
------------------------------------------------------------
------------------------------------------------------------
------------------------------------------------------------
------------------------------------------------------------
------------------------------------------------------------
------------------------------------------------------------
------------------------------------------------------------
------------------------------------------------------------
------------------------------------------------------------
------------------------------------------------------------
----------------------
>LOC5508437_N_vectensis/1-462
------------------------------------------------------------
------------------------------------------------------------
------------------------------------------------------------
------------------------------------------------------------
-----------------------MGGSRLKSLQAGIWC----------------------
------------------------------------------------------------
------------------------------------------------------------
------------------------------------------------------------
------------------------------------------------------------
------------------------------------------------------------
------------------------------------------------------------
----------------------------------------------------------AI
TVAA--------------------------------------------------------
------------------------------------------------------------
--------MACVQ-----------------------------------------------
------------------------------------------------------------
------------------------------------------------------------
------------------------------------------------------------
------------------------------------------------------------
------------------------------------------------------------
------------------------------------------------------------
------------------------------------------------------------
------------------------------------------------------------
---------------------------------------------------------TRG
-AE-NISSNAI-------------------------------------------------
------------------------------------------------------------
------------------------------------------------------------
-------------------------------------------------------D----
---------------------------LT-------------------------------
----KF----------L--------------V--------------------KG------
---------Y---------------D----KA-------------------I--------
------R-----------P-----------------------------------------
------------------------------------------------------------
-------------------------------------Q----------------------
----------------------CE------------------------------R---P-
------------------------------------------------------------
-----TD--------------V---------------K-L-------------DFYV-E-
------SFG---------------------------------------------------
----------------N---------------------------I---------------
-------------------------EE--------AN-----------------L-----
------------EFSVF--------------MYFR-------------------------
-----------------------------Q------------------------------
----------------------------------------M-----WRDPRL--------
------------AD-R---------------------VNQS-------------------
------------------------------------------------------------
-------V----------------------------------------------------
-----V--------LQ--R--------DQI----------S-------------------
-------------YLWFPDTYC--------------SN----------------------
AK----------R--------------------------------S------------D-
LMSP------DT-EIHS-------------------------------------------
--------------------------SL-TLE-P-D----------G-----S-------
-----IFYS--RSAHI-------------VAS-CE-MD----------LR----------
-----------------DF------PM---D--T------Q-----TC----------N-
------------------------------------------------------------
------------------------------------------------------------
------------------------------------------------------------
------------------------------------------------------------
------------------------------------------------------------
------------------------------------------------------------
-------------------------------------------LVFG-S-----------
---------------Y--------------------------------------------
------------------------------------------------------------
------------------------------------------------------------
------------------------------------------------------------
--------------------------GY------TD------------N----------D
-------------I-------KL-------------------------------------
------------------------------------------------------------
-------------------------------------------------S--------W-
-KS---------------------TK------------------I-----------L--I
A-----------------------------------------------------------
----------N-------K-----------E--------------M-AQ--------FS-
---------------------------------------------LG----------D-C
--------------V---LSS-----------KTMEY-----------------VQ----
------------------------------------------------------------
-----------------------------G----------------N-------------
Y-----------T-LL---------SASFP------------------------------
MHR-------RIGYYAIQM--YV-PC------T---------------------------
----------------FLVMLSW-----I-VFWMN-P--------E-ETG------N---
---R----L-TV-------------------------------G----------------
-IT-----T-I-----L----------------------------TI-------------
------------------------------------------------------------
------------------------------------------------------------
--------------------------------------------VFL-L--------GYT
-NST---LP-------KVSY---------------------V-KG-----MD--------
-------------W----------------------------------------------
----------Y---L---MVSFLF-IFLSLCE---CI-V----------V----------
DRAC--KHAKL------N-------------TRKK---------------------SKKS
NGK---------------------------------------------------------
----------------------------------KQ------------------------
------------------------------------------------------------
-----------Q---------------------------QL-------------------
------------------------------------------------------------
-----------NQQPKQQ------------------------------------------
------------------------------------------------------------
------------------------------------------------------------
------------------------------------------------------------
------------------------------------------------------------
------------------------------------------------------------
------QQQLQREKM---------------------------------------------
------------------------------------------------------------
------------------------------------------------------------
------------------------------------------------------------
------------------------------------------------------------
--------------------------------------------------------E-QL
NEL---------------------------------------------------------
------------------------------------------------------------
------------------------------------------------------------
------------------------------------------------------------
------------------------------------------------------------
------------------------------------------------------------
------------------------------------------------------------
-------------------------------QSARIENLTLFEPN-CNDFLPEG------
------------------------------------------------------------
------------------------------------------------------------
----------------------RIVQTKTW------------------------------
---------------------------------------V--------------------
------------------------------------------------------------
---EG-------------------------------------------------------
----PVEQ----------------------------------------------------
-------HSKD-------------------------------------------------
------------------------------------------------------------
------------------------------------------------------------
------------------------------------------------------------
------------------------------------------------------------
-----------------------REGT---------------------------------
------------------------------------------------------------
---------------R--------------------------------------------
------------------------------------------------------------
-------------NKC-----------CPP------------------------------
------------------------------------------------------------
------------------------------------------------------------
-----------------------------------------CAHSTTNR-----------
--------------------------------------VD--------------------
-QCS-----RL-----------A------------------FP-----------------
------------------------------------------------------------
--F-------LFILYN----V-L-------Y-----------------------------
--------------------------------------------------W---------
-----------------------Y------------------------S-----------
-----------------------------------Y--KYGVAIF---------------
------------------------------------------------------------
------------------------------------------------------------
------------------------------------------------------------
------------------------------------------------------------
------------------------------------------------------------
------------------------------------------------------------
------------------------------------------------------------
------------------------------------------------------------
------------------------------------------------------------
------------------------------------------------------------
------------------------------------------------------------
----------------------
>LOC551680_A_mellifera/1-462
------------------------------------------------------------
------------------------------------------------------------
------------------------------------------------------------
------------------------------------------------------------
-------------------------MKRHSL-----------------------------
------------------------------------------------------------
------------------------------------------------------------
------------------------------------------------------------
------------------------------------------------------------
------------------------------------------------------------
------------------------------------------------------------
---------------------------------------------------------LIL
CYYL--------------------------------------------------------
------------------------------------------------------------
---------CTLFD----------------------------------------------
---------------------MAAL-------H---------------------------
------------------------------------------------------------
------------------------------------------------------------
------------------------------------------------------------
------------------------------------------------------------
----------FPEEICEPVLS---------------------------------------
------------------------------------------------------------
------------------------------------------------------------
------------------------------------------------------------
--------TEVE------------------------------------------------
--------GWHIKVDSLSS-STFRLSA------RKRGYRFFPKIE-----RESDL-----
--------------E---------------------------------------------
----------------YGRKES-------------------------------S------
----------------------------L-------------------------------
--SLKD----------I--------------L----P--------------LNP------
-------KLY---------------DK---HR----------------------------
-----------------AP-----------------------------------------
------------------------------------------------------------
--------------------------------------KF--------------------
-----------------------L----------G-------------------Q---P-
------------------------------------------------------------
-----TI--------------V---------------Y-F-------------HVTV-L-
------SID---------------------------------------------------
----------------S---------------------------I---------------
-------------------------NE--------ES-----------------M-----
------------TYVAD--------------IFLA-------------------------
-----------------------------Q------------------------------
----------------------------------------S-----WRDSRL--------
------------RL----------------------PEN---------------------
-----MSE--D--------------YR---------------------------------
-------I----------------------------------------------------
--------------LD--V--------DWL----------H-------------------
-------------NIWRPDCFF--------------KN----------------------
AK----------K--------------------------------V------------T-
FHEM-------S-IPNH-------------------------------------------
--------------------------YL-WLY-H-D----------K-----T-------
-----LLYM--SKLTL-------------VLS-CA-MK----------FE----------
-----------------SY------PH---D--T------Q-----IC----------S-
------------------------------------------------------------
------------------------------------------------------------
------------------------------------------------------------
------------------------------------------------------------
------------------------------------------------------------
------------------------------------------------------------
-------------------------------------------MMIE-S-----------
---------------L--------------------------------------------
------------------------------------------------------------
------------------------------------------------------------
------------------------------------------------------------
--------------------------SH------TT------------Q----------D
-------------L-------VF-------------------------------------
------------------------------------------------------------
-------------------------------------------------I--------W-
---------------N------MTD-----------------P-L-----------V-VN
P-----------------------------------------------------------
----------E-------I-----------E--------------L-PQ--------LD-
---------------------------------------------I----------SN--
--------------NY--TTD---C--------TIEY-----------------ST----
------------------------------------------------------------
-----------------------------G----------------N-------------
F-----------T-CI---------QIVFN------------------------------
LRR-------RLGYHLFHT--YI-PS------A---------------------------
----------------LIVVMSW-----I-AFWIK-P--------E-AIP------A---
---R----V-TL-------------------------------G----------------
-VT-----S-L-----L----------------------------TL-------------
------------------------------------------------------------
------------------------------------------------------------
--------------------------------------------ATQ-N--------TQS
-QQS---LP-------PVSY---------------------V-KA-----ID--------
-------------V----------------------------------------------
----------W---M---SSCSVF-VFLSLME---FA-V----------V----------
NN--------Y--------MGPVA-------TKAM---------------------KGY-
---------------SD-------------------------------EDL---------
------------------------------------------------------------
------------------------------------------------------------
------------------------------------------------------------
------------------------------------------------------------
------------------------------------------------------------
------------------------------------------------------------
------------------------------------------------------------
------------------------------------------------------------
------------------------------------------------------------
------------------------------------------------------------
---------------REAIDE---------------------------------------
------------------------------------------------------------
---F--------------------------------------------------------
------------------------------------------------------------
------------------------------------------------------------
------------------------------------------------------------
KTPMRNDSERN-------------------------------------------------
------------------------------------------------------------
---------------------------------------------------------RSP
VR----------------------------------------------------------
------------------------------------------------------------
------------------------------------------------------------
------------------------------------------------------------
------------------------------------------------------------
------------------------------------------------------------
------------------------------------------------------------
------------------------------------------------------------
------------------------------------------------------------
------------------------------------------------------------
------------------------------------------------------------
------------------------------------------------------------
------------------------------------------------------------
------------------------------------------------PAT-VQYDTCCQ
G-----------------------------------------------------------
------------------------------------------------------------
------------------------------------------------------------
--------------------------R---------------------------------
------------------------------------------------------------
---------------AT-------------------------------------------
------------------------------------------------------------
------------------------------------------------------------
------------------------------------------------------------
------------------------------------------------------------
----------------------------------------------AIY-----------
--------------------------------------ID--------------------
-KVS-----RF-----------F------------------FP-----------------
------------------------------------------------------------
--F-------SFLILN----V-V-------Y-----------------------------
--------------------------------------------------W---------
-----------------------S------------------------T-----------
-----------------------------------F--L---------------------
------------------------------------------------------------
------------------------------------------------------------
------------------------------------------------------------
------------------------------------------------------------
------------------------------------------------------------
------------------------------------------------------------
------------------------------------------------------------
------------------------------------------------------------
------------------------------------------------------------
------------------------------------------------------------
------------------------------------------------------------
----------------------
>LOC112560739_P_canaliculata/1-462
------------------------------------------------------------
------------------------------------------------------------
--MA--------------------------------------D-----------------
------------------------------------------------------------
-------------------------HVCLMMA----------------------------
------------------------------------------------------------
------------------------------------------------------------
------------------------------------------------------------
------------------------------------------------------------
------------------------------------------------------------
------------------------------------------------------------
------------------------------------------------------------
------------------------------------------------------------
------------------------------------------------------------
------------------------------------------------------------
------------------------------------------------------------
------------------------------------------------------------
------------------------------------------------------------
------------------------------------------------------------
------------------------------------------------------------
------------------------------------------------------------
-----------------------------------------------FSILLRF------
------------------------------------------------------------
-----------------------------------------------------------G
-QG-VLSNHAA-------------------------------------------------
------------------------------------------------------V-----
------------------------------------------------------------
-----------------------------------------------------S-K----
---------------------------VL-------------------------------
----DE----------I--------------L--------------------VN------
---------Y---------------N----KE-------------------M--------
------R-----------P-----------------------------------------
------------------------------------------------------------
--------------------------------------GI--------------------
----------------------------------A-----G-------------E---A-
------------------------------------------------------------
-----VY--------------V---------------D-T-------------NMLI-K-
------SMG---------------------------------------------------
----------------P---------------------------I---------------
-------------------------SE--------ND-----------------M-----
------------SYSMQ--------------VYFR-------------------------
-----------------------------Q------------------------------
----------------------------------------R-----WQDDRL--------
------------QF------------------------YL--------------------
-----PNV--T--------------Q----------------------------------
-------F----------------------------------------------------
-----T--------LS--N--------RFM----------N-------------------
-------------HIWKPTTYF--------------LN----------------------
GR----------R--------------------------------S------------K-
LHNI-------T-VPNQ-------------------------------------------
--------------------------FL-RLH-S-N----------G-----N-------
-----IYMS--KRLTV-------------HAR-CP-MR----------LS----------
-----------------RY------PM---D--S------A-----LC----------P-
------------------------------------------------------------
------------------------------------------------------------
------------------------------------------------------------
------------------------------------------------------------
------------------------------------------------------------
------------------------------------------------------------
-------------------------------------------LYVG-S-----------
---------------F--------------------------------------------
------------------------------------------------------------
------------------------------------------------------------
------------------------------------------------------------
--------------------------GY------TT------------K----------D
-------------I-------VY-------------------------------------
------------------------------------------------------------
-------------------------------------------------R--------W-
--L------------K------DAP-----------------A-V-----------D-VD
S-----------------------------------------------------------
----------G-------V-----------M--------------L-SQ--------FE-
---------------------------------------------I----------GE-I
--------------E---VKN-----------IT-RM-----------------NR----
------------L-----------------------------------------------
-----------------------------G----------------E-------------
I-----------S-IL---------SVYIH------------------------------
LNR-------AVGYFLLQT--YV-PS------Y---------------------------
----------------LIVCLSW-----V-SFWIN-R--------D-AAP------A---
---R----V-LL-------------------------------G----------------
-AT-----T-I-----L----------------------------SL-------------
------------------------------------------------------------
------------------------------------------------------------
--------------------------------------------AAM-G--------ITI
-REG---LP-------RVPY---------------------A-TA-----LD--------
-------------V----------------------------------------------
----------F---H---NLCMVY-LMAALIE---YA-A----------V----------
NY--------F--------------------TKLM---------------------PKEG
------------------------------------------------------------
----------------------------------GL------------------------
------------------------------------------------------------
-----------E------------------------------------------------
------------------------------------------------------------
------------------------------------------------------------
------------------------------------------------------------
------------------------------------------------------------
------------------------------------------------------------
------------------------------------------------------------
------------------------------------------------------------
--------DDEDEEEEK-------------------------------------------
------------------------------------------------------------
------------------------------------------------------------
------------------------------------------------------------
------------------------------------------------------------
-----------------------------------------------------------A
EEVSGP------------------------------------------------------
---------------------------------------------------PPLKVVL--
------------------------------------------------------------
------------------------------------------------------------
------------------------------------------------------------
------------------------------------------------------------
------------------------------------------------------------
--------------------------------------------A-DQEK----------
------------------------------------------------------------
------------------------------------------------------------
------------------------ERER--------------------------------
------------------------------------------------------------
------------------------------------------------------------
ET-LL-------------------------------------------------------
----E-------------------------------------------------------
----------DKSEV---------------------------------------------
-------------------------------------------IDAEDPSISYTQD----
-----------------------------------------C------------------
---------------PRLF-----------------------------------WRCFIG
N-----------------------------------------------------------
--------------------FEYRLKR---------------------------------
------------------------------------------------------------
---------------VM-------------------------------------------
--------------AADPE-----------------------------------------
---------------------------------AGNSV----------------------
------------------------------------------------------------
------------------------------------------------------------
-----------------------------------------------SN-----------
--------------------------------------ID--------------------
-MVS-----RY-----------A------------------FP-----------------
------------------------------------------------------------
--L-------TFIIIN----M-L-------Y-----------------------------
--------------------------------------------------W---------
-----------------------F------------------------L-----------
-----------------------------------Y--LYNDSDD---------------
------------------------------------------------------------
------------------------------------------------------------
------------------------------------------------------------
------------------------------------------------------------
------------------------------------------------------------
------------------------------------------------------------
------------------------------------------------------------
------------------------------------------------------------
--------FFDTEYIVA-------------------------------------------
------------------------------------------------------------
------------------------------------------------------------
----------------------
>LOC584111_S_purpuratus/1-462
------------------------------------------------------------
------------------------------------------------------------
------------------------------------------------------------
------------------------------------------------------------
------------------------------------------------------------
------------------------------------------------------------
------------------------------------------------------------
------------------------------------------------------------
------------------------------------------------------------
------------------------------------------------------------
------------------------------------------------------------
------------------------------------------------------------
-MMETSN-----------------------------------------------------
-----------------------TVY----------------------------------
---------VIVCLIC-------L------------------------------------
------------------------------------------------------------
------------------------------------------------------------
------------------------------------------------------------
------------------------------------------------------------
------------------------------------------------------------
---------------STCVSTSVSTRV---------------------------------
------------------------------------------------------------
------SRQSNTG-----------------------------------------------
-------------------LT---------------------------------------
----NNSTT---------------------------------------------------
------------------------------------------------------------
------------------------------------------------------------
-------------------------------------------------------K----
--------------------------ALV-------------------------------
----KK----------L--------------T--------------------DG------
---------Y----------G----E----TS-------------------V--------
------R-----------P-----------------------------------------
------------------------------------------------------------
----VY--------------------------------N---------------------
-----------------------Y----------R-------------------Q---T-
------------------------------------------------------------
-----TY--------------V---------------Y-L-------------RMLI-Y-
------ELV---------------------------------------------------
----------------A---------------------------F---------------
-------------------------NE--------HS---------------QHI-----
--------------TLR--------------SNMK-------------------------
-----------------------------M------------------------------
----------------------------------------T-----WRDEYL--------
------------QW------------------------D---------------------
------PS--E--------------WD---------------------------------
------GI----------------------------------------------------
-----TS-VT----LR--P---------------------S-------------------
-------------DIWKPDFDL--------------EQ----------------------
------------N--------------------------------V--------------
---------------ERVHFIV--------------------------------------
-----------------------ADTYV-IAD-Y-T----------G-----T-------
-----VRWI-F-PVIT-------------TTA-CK-IN----------IV----------
-----------------YF------PY---D--V------Q-----QC----------N-
------------------------------------------------------------
------------------------------------------------------------
------------------------------------------------------------
------------------------------------------------------------
------------------------------------------------------------
------------------------------------------------------------
-------------------------------------------VTFY-P-----------
---------------W--------------------------------------------
------------------------------------------------------------
------------------------------------------------------------
------------------------------------------------------------
--------------------------TL------DN------------S----------Q
-------------M-------RL--LA------------------------ED-------
-D------------------------------------------------------D---
---------DA-HQ---------QM----YIR---------N-----G-V--------W-
--D-----------------------------------------L-------------T-
------------------------------------------------------------
----------N-------FQA--------AN-------------ES-IP--------Y--
------------------------------------------------------------
--------------------K---C----------------------------CP-----
------------------------------------------------------------
----------------------------------------------H------P------
F-----------D-HV-----------VYT----------------------LD------
LAR-------EAAFFTTQI--VM-PS------V---------------------------
----------------FLSILML-----I-SFWLH-P--------D-S--------G---
--EK----I-SL-------------------------------T----------------
-VT-----N-L-----L----------------------------AL-------------
------------------------------------------------------------
------------------------------------------------------------
--------------------------------------------ILF-Q--------QLV
-AQF---MP-------PTG-------------------E-PR-S------I---------
-------------V--------------------------------V-------------
-------T--C---F---FILIAL-SACSVI----LT-V--------I-V---------L
R---------V------Y-------------HT-----------------------N---
---------------VD-------------------------------SLPP--------
-----------------SW--------------AFM--------LL-------------R
I-----------------------------------------------------------
---------------------------------------F--------------------
----------INRKV---------------------------------------------
------------EKT-MSAFY---------------------------------------
--DENSRL----------------------------------------------------
----------KGTRDVE-------------------------------------------
------------------------------------------------------------
------------------------------------------------------------
------------------------------------------------------------
---------LSTSKSPSSCE----------------------------------------
------------------------------------------------------------
------------------------------------------------------A-----
------------------------------------------------------------
------------------------------------------------------------
----------------------------------------------------------VT
ESTSLK------------------------------------------------------
------------------------------------------------------------
------------------------------------------------------------
------------------------------------------------------------
------------------------------------------------------------
----------------------------------EGSI----------------------
------------------------------------------------------------
----------------------------------NGKT----------------------
------------------------------------------------------------
------------------------------------------------------------
------------------------------------------------------------
------------------------------------------------------------
------------------------------------------------------------
------------------------------------------------------------
-------NE-I-----------------------------A-------------------
---------DSEE-----------------------------------------------
------------------------------------------------------------
------------------------------------------------------------
----------------E-------------------------------------------
------------------------------------------------------------
------------------------------------------------------------
------------------------------------------------------------
------------------------------------------------------------
----------------LDYSF---------------------------------MW----
-----------------------------------KHL----------------------
------------------------------------------------------------
------------------------------------------------------------
-----------------------------------------------AL-----------
-------------------------------------AIE--------------------
---------R------------V------------------F------------------
------------------------------------------------------------
-----------GIIL-----S-AC------M-----------------------------
------------------------------------------------------------
-----------------------L-VC--------V-I--------Y-A-----------
----------------LV----------------AF--GSR-------------------
--------H---------------------------------------------------
------------------------------------------------------------
------------------------------------------------------------
------------------------------------------------------------
------------------------------------------------------------
------------------------------------------------------------
------------------------------------------------------------
------------------------------------------------------------
------------------------------------------------------------
------------------------------------------------------------
------------------------------------------------------------
----------------------
>GABRA5_H_sapiens/1-462
------------------------------------------------------------
------------------------------------------------------------
------------------------------------------------------------
------------------------------------------------------------
--------------------------------MDNG------------------------
------------------------------------------------------------
------------------------------------------------------------
----------------------------MFSGF----IM---------------------
------------------------------------------------------------
------------------------------------------------------------
------------------------------------------------------------
--------------------------------------------------------IKNL
LLFC--------------------------------------------------------
------------------------------------------------------------
-----------I------------------------------------------------
-----------------SMNLSSHF-----------------------------------
------------------------------------------------------------
------------------------------------------------------------
------------------------------------------------------------
------------------------------------------------------------
--------------GFSQMPTSSVK-----------------------------------
------------------------------------------------------------
------------------------------------------------------------
------------------------------------------------------------
-----D-ETNDNIT----------------------------------------------
-----------------------------------------------------IF-----
------------------------------------------------------------
-----------------------------------------------------T-R----
---------------------------IL-------------------------------
----DG----------L--------------L--------------------DG------
---------Y---------------D----NR-------------------L--------
------R-----------P-----------------------------------------
------------------------------------------------------------
--------------------------------------GL--------------------
----------------------------------G-----E-------------R---I-
------------------------------------------------------------
-----TQ--------------V---------------R-T-------------DIYV-T-
------SFG---------------------------------------------------
----------------P---------------------------V---------------
-------------------------SD--------TE-----------------M-----
------------EYTID--------------VFFR-------------------------
-----------------------------Q------------------------------
----------------------------------------S-----WKDERL--------
------------RF------------------------K---------------------
-----GPM--Q--------------R----------------------------------
-------L----------------------------------------------------
-----P--------LN--N--------LLA----------S-------------------
-------------KIWTPDTFF--------------HN----------------------
GK----------K--------------------------------S------------I-
AHNM-------T-TPNK-------------------------------------------
--------------------------LL-RLE-D-D----------G-----T-------
-----LLYT--MRLTI-------------SAE-CP-MQ----------LE----------
-----------------DF------PM---D--A------H-----AC----------P-
------------------------------------------------------------
------------------------------------------------------------
------------------------------------------------------------
------------------------------------------------------------
------------------------------------------------------------
------------------------------------------------------------
-------------------------------------------LKFG-S-----------
---------------Y--------------------------------------------
------------------------------------------------------------
------------------------------------------------------------
------------------------------------------------------------
--------------------------AY------PN------------S----------E
-------------V-------VY-------------------------------------
------------------------------------------------------------
-------------------------------------------------V--------W-
--T------------N------GSTK----------------S-V-----------V-VA
E-----------------------------------------------------------
----------D-------G-----------S-------------RL-NQ--------YH-
---------------------------------------------L----------MG-Q
--------------T---VGT-----------EN--I-----------------ST----
------------ST----------------------------------------------
-----------------------------G----------------E-------------
Y-----------T-IM---------TAHFH------------------------------
LKR-------KIGYFVIQT--YL-PC------I---------------------------
----------------MTVILSQ-----V-SFWLN-R--------E-SVP------A---
---R----T-VF-------------------------------G----------------
-VT-----T-V-----L----------------------------TM-------------
------------------------------------------------------------
------------------------------------------------------------
--------------------------------------------TTL-S--------ISA
-RNS---LP-------KVAY---------------------A-TA-----MD--------
-------------W----------------------------------------------
----------F---I---AVCYAF-VFSALIE---FA-T----------V----------
NY--------F--------------------TKRG---------------------WAWD
------------------------------------------------------------
----------------------------------GK------------------------
------------------------------------------------------------
-----------K---------------------------A--------------------
--------------L---------------------------------------------
----------------EA------------------------------------------
------------------------------------------------------------
-------AKI--------------------------------------------------
------------------------------------------------------------
------------------------------------------------------------
------------------------------------------------------------
------------------------------------------------------------
------------------------------------------------------------
------------------------------------------------------------
------------------------------------------------------------
------------------------------------------------------------
------------------------------------------------------------
------------------------------------------------------------
----------------------------------------------------KKK-REVI
LN----------------------------------------------------------
------------------------------------------------------------
------------------------------------------------------------
------------------------------------------------------------
------------------------------------------------------------
------------------------------------------KST-NAFTT---------
------------------------------------------------------------
------------------------------------------------------------
-----------------GKMSHPPNIPK--------------------------------
------------------------------------------------------------
------------------------------------------------------------
EQ-TP-------------------------------------------------------
----AGTS----------------------------------------------------
--------NT--------------------------------------------------
---------------------------------------------------------TSV
S-----------------------------------------------------------
------------------------------------------------------------
------------------------------------------------------------
----------------------VKPSE---------------------------------
------------------------------------------------------------
---------------EK-------------------------------------------
--------------TSESK-----------------------------------------
--------------K------------------TYNSI----------------------
------------------------------------------------------------
------------------------------------------------------------
-----------------------------------------------SK-----------
--------------------------------------ID--------------------
-KMS-----RI-----------V------------------FP-----------------
------------------------------------------------------------
--V-------LFGTFN----L-V-------Y-----------------------------
--------------------------------------------------W---------
-----------------------A------------------------T-----------
-----------------------------------Y--LNREPVI---------------
------------------------------------------------------------
------------------------------------------------------------
------------------------------------------------------------
------------------------------------------------------------
------------------------------------------------------------
------------------------------------------------------------
------------------------------------------------------------
------------------------------------------------------------
--------KGAA----SPK-----------------------------------------
------------------------------------------------------------
------------------------------------------------------------
----------------------
>LOC112575331_P_canaliculata/1-463
------------------------------------------------------------
------------------------------------------------------------
------------------------------------------------------------
------------------------------------------------------------
------------------------------------------------------------
------------------------------------------------------------
------------------------------------------------------------
---------------------------MPFRPLGTQQ-----------------------
------------------------------------------------------------
------------------------------------------------------------
------------------------------------------------------------
------------------------------------------------------PTSLIL
WLLAF-------------------------------------------------------
------------------------------------------------------------
---------LAMATLSQTA-----------------------------------------
------------------------------------------------------------
------------------------------------------------------------
------------------------------------------------------------
------------------------------------------------------------
------------------------------------------------------------
------------------------------------------------------------
------------------------------------------------------------
------------------------------------------------------------
------------------------------------------------------------
------KKE---------------------------------------------------
------------------------------------------------------------
------------------------------------------------------------
---------------------------------------------------DYY-N----
---------------------------LT-------------------------------
----DY----------L--------------F--------------------DG------
---------Y---------------K----KE-------------------V--------
------R-----------P-----------------------------------------
------------------------------------------------------------
----VF--------------------------------D---------------------
-----------------------D----------D-------------------N---V-
------------------------------------------------------------
-----IQ--------------I---------------Y-V-------------TFSL-F-
------QIV---------------------------------------------------
----------------D---------------------------M---------------
-------------------------NE--------QD---------------QTM-----
--------------KTN--------------ARLK-------------------------
------------------------------------------------------------
----I-----------------------------------E-----WLDDYL--------
------------SW------------------------V---------------------
------EP--E--------------FG---------------------------------
------NI----------------------------------------------------
-----TS-VM----YK--Q---------------------S-------------------
-------------AIWLPDIVV--------------GN----------------------
------------T--------------------------------V--------------
---------------TT-QTQLG-------------------------------------
----------------------YKDLQV-RIN-S-E----------G-----W-------
-----MDWQ-P-TGVF-------------LTS-CD-ID----------VT----------
-----------------YY------PF---D--T------Q-----VC----------S-
------------------------------------------------------------
------------------------------------------------------------
------------------------------------------------------------
------------------------------------------------------------
------------------------------------------------------------
------------------------------------------------------------
-------------------------------------------IVFT-S-----------
---------------A--------------------------------------------
------------------------------------------------------------
------------------------------------------------------------
------------------------------------------------------------
--------------------------LS------TS------------S----------E
-------------L-------AI------------------------------------W
ID----------KKTP--------------------------------------------
--------IDM------------NS----FSP---------D-----G-I--------W-
--D-----------------------------------------V-------------I-
------------------------------------------------------------
----------N-------CSA---------------------------------------
------------------------------------------------------------
--------------------S---------------------------------------
-------------NHD--------------------------------------------
-----------------------------A----------------KD-----------G
K-----------A-KI-----------SFS----------------------LQ------
LKR-------RPEFYILNI--IL-PV------L---------------------------
----------------FLAMTSS-----L-VFALP-A--------E-S--------G---
--EK----M-SL-------------------------------S----------------
-IT-----V-L-----L----------------------------AF-------------
------------------------------------------------------------
------------------------------------------------------------
--------------------------------------------AVY-L--------TLV
-TDS---MP-------KTS-------------------V-QV-SM-----LM--------
-------------V----------------------------------------------
----------Y---V---VQLMAL-TALSVI----LS-V--------P-L---------M
R---------L------H-------------HR---------------------------
-----------------------------------------------PSNKP--------
-----------------LG--------------RRA-------SYV-------------I
------------ILF---------------------------------------------
-----------RK--------------------------L--------------------
----------MCLAD---------------------------------------------
-------GERRLVKV--KMSA---------------------------------------
-----ENDNTV-------------------------------------------------
------------------------------------------------------------
------------------------------------------------------------
------------------------------------------------------------
------------------------------------------------------------
------------------------------------------------------------
------------------------------------------------------------
------------------------------------------------------------
------------------------------------------------------------
------------------------------------------------------------
------------------------------------------------------------
------------------------------------------------------------
------------------------------------------------------------
------------------------------------------------------------
------------------------------------------------------------
------------------------------------------------------------
------------------------------------------------------------
------------------------------------------------------------
------------------------------------------------------------
------------------------------------------------------------
------------------------------------------------------------
-----------------------SIIGEN-------------------------------
---------------------------------------K--------------------
-------------------------------------------------M----------
---QQ-----------------------------------------VK------------
------ANA-V----------------VP-----------Y-------------------
--------DNDEK-----------------------------------------------
------------------------------------------------AD----------
------------------------------------------------------------
----------------DN------------------------------------------
------------------------------------------------------------
------------------------------------------------------------
--------------------------------------------------CSDCAC----
------------PPRSP-------------------------------------------
----------------EVSH---------------------------------ISG----
-----------------------------------ELA----------------------
------------------------------------------------------------
------------------------------------------------------------
-----------------------------------------------AE-----------
-------------------------------------TLN--------------------
---------T------------F------------------F------------------
------------------------------------------------------------
-----------FFLF-----F-LY------S-----------------------------
------------------------------------------------------------
-----------------------F-VI-------------------T-I-----------
----------------TYVIL--------------L--ITG----------------G--
------------------------------------------------------------
------------------------------------------------------------
------------------------------------------------------------
------------------------------------------------------------
-----------ASQEESTRLS---------------------------------------
------------------------------------------------------------
------------------------------------------------------------
------------------------------------------------------------
------------------------------------------------------------
------------------------------------------------------------
------------------------------------------------------------
----------------------
>CapteG100858_C_telata/1-463
------------------------------------------------------------
------------------------------------------------------------
------------------------------------------------------------
------------------------------------------------------------
-----------------------------MLPVIQN------------------------
------------------------------------------------------------
------------------------------------------------------------
----------------------------NVI-----------------------------
------------------------------------------------------------
------------------------------------------------------------
------------------------------------------------------------
-----------------------------------------------------------N
TRLL--------------------------------------------------------
------------------------------------------------------------
-----------I------------------------------------------------
-----------------CLL----------------------------------------
------------------------------------------------------------
------------------------------------------------------------
------------------------------------------------------------
------------------------------------------------------------
-------------VC-------------------------------------------SA
LLI---H-----------------------------------------------------
------------------------------------------------------------
------------------------------------------------------------
-TA-LAVNAS-EAE----------------------------------------------
-----------------------------------------------------DA-----
------------------------------------------------------------
-----------------------------------------------------T-H----
---------------------------LL-------------------------------
----NK----------L--------------L--------------------DS------
---------Y---------------D----KR-------------------F--------
------H-----------P-----------------------------------------
------------------------------------------------------------
--------------------------------------GYY-------------------
----------------------MN----------S-----T-------------G---V-
------------------------------------------------------------
-----TE--------------V---------------D-V-------------NLNI-R-
------SMG---------------------------------------------------
----------------P---------------------------I---------------
-------------------------SE--------MD-----------------M-----
------------AYQMD--------------CYFR-------------------------
-----------------------------Q------------------------------
----------------------------------------Q-----WTDSRL--------
------------RF----------------------------------------------
---D-GN---E--------------T----------------------------------
-------L----------------------------------------------------
-----R--------VS--V--------NIL----------E-------------------
-------------RLWKPDTHV--------------FN----------------------
GR----------Q--------------------------------S------------Y-
LHTV-------T-TPNK-------------------------------------------
--------------------------LL-RID-P-D----------G-----S-------
-----ILYS--MRLTI-------------KAS-CP-MH----------LE----------
-----------------NF------PM---D--T------Q-----TC----------P-
------------------------------------------------------------
------------------------------------------------------------
------------------------------------------------------------
------------------------------------------------------------
------------------------------------------------------------
------------------------------------------------------------
-------------------------------------------LVFG-S-----------
---------------H--------------------------------------------
------------------------------------------------------------
------------------------------------------------------------
------------------------------------------------------------
--------------------------GY------GT------------T----------D
-------------V-------IY-------------------------------------
------------------------------------------------------------
-------------------------------------------------R--------W-
--K------------Y------GVNK----------------S-I-----------K-MA
P-----------------------------------------------------------
----------D-------M-----------T--------------L-SQ--------FD-
---------------------------------------------L----------IG-I
--------------P---SGK-----------ENKTL-----------------PM----
------------K-----------------------------------------------
-----------------------------G----------------S-------------
F-----------S-AL---------WANFE------------------------------
LRR-------HMGYFLINV--YI-PC------S---------------------------
----------------LLVVISW-----V-GFWIN-R--------E-ATS------D---
---R----I-GL-------------------------------G----------------
-IT-----N-V-----L----------------------------TM-------------
------------------------------------------------------------
------------------------------------------------------------
--------------------------------------------AFL-G--------IDN
-RRD---IP-------KVSY---------------------S-TA-----LD--------
-------------Y----------------------------------------------
----------F---V---GTCFAF-ILATIIQ---FA-A----------V----------
HY--------F--------------------TKHG---------------------SGE-
------------------------------------------------------------
------------------------------------------------------------
------------------------------------------------------------
------------------------------------------------------------
------------------------------------------------------------
------------------------------------------------------------
------------------------------------------------------------
-------------IMP--------------------------------------------
------------------------------------------------------------
------------------------------------------------------------
------------------------------------------------------------
-------LDSDGEDDVV-------------------------------------------
------------------------------------------------------------
------------------------------------------------------------
------------------DH----------------------------------------
------------------------------------------------------------
-----------------------------------------------------------N
--VCED------------------------------------------------------
------------------------------------------------------------
-----------------------------------------------------GQVL--P
------------------------------------------------------------
------------------------------------------------------------
------------------------------------------------------------
------------------------------------------------------------
-------------------------------------------SM-G-------------
------------------------------------------------------------
------------------------------------------------------------
-----------------------G-PAN--------------------------------
------------------------------------------------------------
------------------------------------------------------------
GN-VV-------------------------------------------------------
----HQYN----------------------------------------------------
------------------------------------------------------------
---------------------------------------------SLEEGSH---FKEA-
-----------------------------------------C------------------
---------------CHKF-----------------------------------YHCLIG
N-----------------------------------------------------------
--------------------QKYRDLK---------------------------------
------------------------------------------------------------
---------------IR-------------------------------------------
--------------RGPKS-----------------------------------------
--------------K---GG-------------RINSV----------------------
------------------------------------------------------------
------------------------------------------------------------
-----------------------------------------------SE-----------
--------------------------------------VD--------------------
-MAS-----RV-----------L------------------FP-----------------
------------------------------------------------------------
--L-------AFAIFN----V-V-------Y-----------------------------
--------------------------------------------------W---------
-----------------------V------------------------F-----------
-----------------------------------Y--LDNRD-----------------
------------------------------------------------------------
------------------------------------------------------------
------------------------------------------------------------
------------------------------------------------------------
------------------------------------------------------------
------------------------------------------------------------
------------------------------------------------------------
------------------------------------------------------------
---------VLI------------------------------------------------
------------------------------------------------------------
------------------------------------------------------------
----------------------
>LOC112575334_P_canaliculata/1-463
------------------------------------------------------------
------------------------------------------------------------
------------------------------------------------------------
------------------------------------------------------------
------------------------------------------------------------
------------------------------------------------------------
------------------------------------------------------------
---------------------------MSVRG-SSPQ-----------------------
------------------------------------------------------------
------------------------------------------------------------
------------------------------------------------------------
------------------------------------------------------TAHVLI
TIMVF-------------------------------------------------------
------------------------------------------------------------
---------IAMATQSQGA-----------------------------------------
------------------------------------------------------------
------------------------------------------------------------
------------------------------------------------------------
------------------------------------------------------------
------------------------------------------------------------
------------------------------------------------------------
------------------------------------------------------------
------------------------------------------------------------
------------------------------------------------------------
------TKE---------------------------------------------------
------------------------------------------------------------
------------------------------------------------------------
---------------------------------------------------NYY-N----
---------------------------LT-------------------------------
----DY----------L--------------F--------------------KG------
---------Y---------------K----KE-------------------V--------
------R-----------P-----------------------------------------
------------------------------------------------------------
----VY--------------------------------F---------------------
-----------------------D----------F-------------------N---S-
------------------------------------------------------------
-----TF--------------V---------------F-I-------------AFSL-F-
------SIV---------------------------------------------------
----------------D---------------------------M---------------
-------------------------NE--------QD---------------QTI-----
--------------KTN--------------ALLT-------------------------
------------------------------------------------------------
----I-----------------------------------E-----WLDQYL--------
------------SW------------------------N---------------------
------TG--D--------------FG---------------------------------
------DI----------------------------------------------------
-----ES-IL----VK--Q---------------------N-------------------
-------------MLWLPDIVV--------------DN----------------------
------------T--------------------------------V--------------
---------------TP-QTELG-------------------------------------
----------------------YKNLQV-RIL-N-F----------G-----V-------
-----MDWQ-P-TGVF-------------ETS-CD-ID----------VT----------
-----------------YY------PF---D--T------Q-----VC----------S-
------------------------------------------------------------
------------------------------------------------------------
------------------------------------------------------------
------------------------------------------------------------
------------------------------------------------------------
------------------------------------------------------------
-------------------------------------------IVFT-T-----------
---------------A--------------------------------------------
------------------------------------------------------------
------------------------------------------------------------
------------------------------------------------------------
--------------------------MS------TS------------D----------E
-------------L-------SI------------------------------------F
ID----------KSNP--------------------------------------------
--------VLL------------DN----FSP---------D-----G-I--------W-
--D-----------------------------------------V-------------V-
------------------------------------------------------------
----------N-------TSA---------------------------------------
------------------------------------------------------------
--------------------E---------------------------------------
-------------NKE--------------------------------------------
-----------------------------A----------------EN-----------K
K-----------A-SI-----------VFS----------------------LQ------
LKR-------RPTFYVLNI--IL-PV------V---------------------------
----------------FLAMTSS-----L-VFALP-A--------E-S--------G---
--EK----M-SL-------------------------------S----------------
-IT-----V-L-----L----------------------------AF-------------
------------------------------------------------------------
------------------------------------------------------------
--------------------------------------------RCL-P--------VPR
-HDA---MP-------KTS-------------------V-QV-SL-----LM--------
-------------V----------------------------------------------
----------Y---V---ILLMAL-TAFSVV----LS-I--------F-V---------L
K---------L------H-------------HR---------------------------
-----------------------------------------------PSDKP--------
-----------------FG--------------RKA-------IKI-------------I
------------IFL---------------------------------------------
-----------QK--------------------------L--------------------
----------MC-SQ---------------------------------------------
-------DTVRP-NSEDKKSS---------------------------------------
-----QDDDVI-------------------------------------------------
------------------------------------------------------------
------------------------------------------------------------
------------------------------------------------------------
------------------------------------------------------------
------------------------------------------------------------
------------------------------------------------------------
------------------------------------------------------------
------------------------------------------------------------
------------------------------------------------------------
------------------------------------------------------------
------------------------------------------------------------
------------------------------------------------------------
------------------------------------------------------------
------------------------------------------------------------
------------------------------------------------------------
------------------------------------------------------------
------------------------------------------------------------
------------------------------------------------------------
------------------------------------------------------------
------------------------------------------------------------
-----------------------SIIGEY-------------------------------
---------------------------------------V--------------------
-------------------------------------------------K----------
---QK-----------------------------------------NK------------
------ANA-V----------------VP-----------Y-------------------
--------DTSQK-----------------------------------------------
------------------------------------------------AD----------
------------------------------------------------------------
----------------DS------------------------------------------
------------------------------------------------------------
-----------------------------------------------R------------
--------------------------------------------------CGSASS----
------------CRRSS-------------------------------------------
----------------EVSG---------------------------------VNC----
-----------------------------------RQA----------------------
------------------------------------------------------------
------------------------------------------------------------
-----------------------------------------------AE-----------
-------------------------------------TLS--------------------
---------M------------F------------------L------------------
------------------------------------------------------------
-----------FYMF-----V-LF------V-----------------------------
------------------------------------------------------------
-----------------------V-VS-------------------T-I-----------
----------------VCMVI--------------L--VAG----------------G--
------------------------------------------------------------
------------------------------------------------------------
------------------------------------------------------------
------------------------------------------------------------
-----------ARQEENTRFT---------------------------------------
------------------------------------------------------------
------------------------------------------------------------
------------------------------------------------------------
------------------------------------------------------------
------------------------------------------------------------
------------------------------------------------------------
----------------------
>LOC5511690_N_vectensis/1-463
------------------------------------------------------------
------------------------------------------------------------
------------------------------------------------------------
------------------------------------------------------------
------------------------------MK----------------------------
------------------------------------------------------------
------------------------------------------------------------
------------------------------------------------------------
------------------------------------------------------------
------------------------------------------------------------
------------------------------------------------------------
------------------------------------------------------RPSSLH
VGAL--------------------------------------------------------
------------------------------------------------------------
--------IAILAH----------------------------------------------
------------------------------------------------------------
------------------------------------------------------------
------------------------------------------------------------
------------------------------------------------------------
------------------------------------------------------------
------------------------------------------------------------
------------------------------------------------------------
------------------------------------------------------------
--------------------------------------------------------AHSS
-SC-STQSVSCTST----------------------------------------------
---------------------------------------------------NRCVR----
----------------PAWYNE-----------------------------TWR------
-----------------------------------------------------T-N----
---------------------------SL-------------------------------
----DE----------L--------------L----DV-------------MVN------
--------CY---------------D----NR-------------------V--------
------R-----------P-----------------------------------------
------------------------------------------------------------
--------------------------------------TY--------------------
-----------------------P----------D-----N-------------G---P-
------------------------------------------------------------
-----VN--------------I---------------Q-V-------------DLFI-Q-
------SVS---------------------------------------------------
----------------K---------------------------F---------------
-------------------------SV--------IN-----------------M-----
------------EYSMT--------------LYIR-------------------------
-----------------------------Q------------------------------
----------------------------------------R-----WLDQRL--------
------------AY------------------------GD--------------------
--M--FPE--D--------------F----------------------------------
-------I----------------------------------------------------
-----T--------LG--Q--------EMV----------S-------------------
-------------QIWTPDTYI--------------VN----------------------
KK----------Q--------------------------------S------------M-
TNSG-------H-GMSM-------------------------------------------
--------------------------FI-RIS-R-N----------G-----S-------
-----VIFS--AENTL-------------VLV-CQ-MD----------LR----------
-----------------NF------PM---D--E------Q-----QC----------D-
------------------------------------------------------------
------------------------------------------------------------
------------------------------------------------------------
------------------------------------------------------------
------------------------------------------------------------
------------------------------------------------------------
-------------------------------------------FKIE-S-----------
---------------Y--------------------------------------------
------------------------------------------------------------
------------------------------------------------------------
------------------------------------------------------------
--------------------------GF------TM------------K----------D
-------------V-------VY-------------------------------------
------------------------------------------------------------
-------------------------------------------------K--------W-
--L-----------DD-----PKQK-----------------T-I-----------E-TA
E-----------------------------------------------------------
----------G-------L-----------D--------------A-TE--------FS-
---------------------------------------------I----------VS-L
--------------K---TME-----------NISVF----------------N-L----
------------------------------------------------------------
-----------------------------G----------------N-------------
F-----------S-SL---------TMRIY------------------------------
LDR-------RTTYYVIQI--YI-PC------S---------------------------
----------------MIVMLSW-----I-SFWLD-Y--------K-SVP------A---
---R----T-AL-------------------------------G----------------
-IT-----T-V-----L----------------------------AM-------------
------------------------------------------------------------
------------------------------------------------------------
--------------------------------------------TTL-L--------FGI
-QSS---LP-------GVPY---------------------I-KA-----VD--------
-------------Q----------------------------------------------
----------F---L---IVSFAC-VFVALIE---FA-V----------V----------
NF--------I--------------------SSYD---------------------ESDD
----------------D-------------------------------V-----------
---------------------------------TLK------------------------
------------------------------------------------------------
-----------K---------------------------Y--------------------
------------------------------------------------------------
---------------SK-------------------------------------------
------------------------------------------------------------
------------------------------------------------------------
------------------------------------------------------------
------------------------------------------------------------
------------------------------------------------------------
-------YDMSEAFTVQFHNE---------------------------------------
------------------------------------------------------------
---AY-------------------------------------------------------
------------------------------------------------------------
------------------------------------------------------------
---------------------------------------------------------CGE
ENGSHSNATA--------------------------------------------------
------------------------------------------------------------
------------------------------------------------------------
------------------------------------------------------------
------------------------------------------------------------
------------------------------------------------------------
------------------------------------------------------------
-----------------------------------STTTPHQNAA-ANGDV---------
------------------------------------------------------------
------------------------------------------------------------
------------------------------------------------------------
------------------------------------------------------------
------------------------------------------------------------
---NT-------------------------------------------------------
----GRPK----------------------------------------------------
--------RRKKE--KHAP-----------------------------------------
------------------------------------------------------------
------------------------------------------------------------
--------------KCGS------------------------------------------
------------------------------------------------------------
------------------------------------------------------------
------------------------------------------------------------
------------------------------------------------------------
--------------------------------VH--------------------------
------------------------------------------------------------
------------------------------------------------------------
------------------------------------------------------------
----------------------------------------------ALT-----------
--------------------------------------ID--------------------
-RYS-----RV-----------A------------------FP-----------------
------------------------------------------------------------
--L-------GYTIYV----I-I-------Y-----------------------------
--------------------------------------------------F---------
-----------------------V------------------------R-----------
-----------------------------------Q--GALS------------------
------------------------------------------------------------
------------------------------------------------------------
------------------------------------------------------------
------------------------------------------------------------
------------------------------------------------------------
------------------------------------------------------------
------------------------------------------------------------
------------------------------------------------------------
------------------------------------------------------------
------------------------------------------------------------
------------------------------------------------------------
----------------------
>OctVul6B008158P1_O_vulgaris/1-463
------------------------------------------------------------
------------------------------------------------------------
------------------------------------------------------------
------------------------------------------------------------
------------------------------------------------------------
------------------------------------------------------------
------------------------------------------------------------
------------------------------------------------------------
------------------------------------------------------------
------------------------------------------------------------
------------------------------------------------------------
------------------------------------------------------------
------------------------------------------------------------
------------------------------------------------------------
------------------------------------------------------------
---------------------G--------------------------------------
------------------------------------------------------------
------------------------------------------------------------
------------------------------------------------------------
------------------------------------------------------------
------------------SLQS--------------------------------------
------------------------------------------------------------
--------AE--------------------------------------------------
------------------------------------------------------------
--------E---------------------------------------------------
------------------------------------------------------------
------------------------------------------------------------
-----------------------------------------------------R-R----
---------------------------LL-------------------------------
----ET----------L--------------F--------------------AS------
---------Y---------------N----PL-------------------E--------
------R-----------P-----------------------------------------
------------------------------------------------------------
----VA--------------------------------N---------------------
-----------------------H----------T-------------------D---T-
------------------------------------------------------------
-----LL--------------V---------------L-F-------------GITL-Q-
------QII---------------------------------------------------
----------------D---------------------------V---------------
-------------------------DE--------KN---------------QNL-----
--------------ASN--------------LWLN-------------------------
------------------------------------------------------------
----I-----------------------------------K-----WNDTNL--------
------------VW------------------------N---------------------
------PE--D--------------FG---------------------------------
------NI----------------------------------------------------
-----TL-IR----LP--P---------------------K-------------------
-------------KLWKPDILM--------------YN----------------------
------------S--------------------------------A--------------
---------------N--EV----------------------------------------
-----FDA-TY------------P-TNV-LVS-Y-N----------G-----F-------
-----CHWV-P-PGMF-------------KST-CQ-ID----------IA----------
-----------------WF------PF---D--D------Q-----KC----------T-
------------------------------------------------------------
------------------------------------------------------------
------------------------------------------------------------
------------------------------------------------------------
------------------------------------------------------------
------------------------------------------------------------
-------------------------------------------LKFG-S-----------
---------------W--------------------------------------------
------------------------------------------------------------
------------------------------------------------------------
------------------------------------------------------------
--------------------------TH------DG------------R----------Y
-------------L-------DL-QLD---------------------------------
-G--------------------------------------D-G-------------N---
--------GDT-S----------S-----FIR---------N-----G-E--------W-
--K-----------------------------------------L-------------I-
------------------------------------------------------------
----------A-------VPG--------RR-------------NV--V------K-Y--
------------------------------------------------------------
--------------------E---C----------------------------CP-----
------------------------------------------------------------
----------------------------------------------Q------I------
Y-----------L-DA-----------TYT----------------------IH------
IRR-------RTLYYGFNI--II-PC------V---------------------------
----------------LISALSL-----L-LFILP-P--------D-A--------G---
--EK----I-SL-------------------------------G----------------
-VT-----I-L-----L----------------------------SL-------------
------------------------------------------------------------
------------------------------------------------------------
--------------------------------------------MVF-L--------LLV
-AET---MP-------PTS-------------------D-AV-P------L---------
-------------I--------------------------------G-------------
-------V--Y---F---ACIMVT-CSVSVV----LT-V--------W-V---------L
N---------Y------H-------------HR-----------------------SPET
----------------H-------------------------------T-MP--------
-----------------DW--------------VRK--------GI-------------C
------------GWL----------------------------------A----------
-----------C---------------------------V--------------------
----------LRM-S---------------------------------------------
-----------------R------------------------------------------
-----PG-----------------------------------------------------
-------VE---------------------------------------------------
---RLRPL--------------------------KKHTV-------------QNC-----
---------------------RA-------------------------------------
-----------------------------QELRL--------------------------
-----------IEKS---------------------------------------------
------------------------------------------------------------
------------------------------------------------------------
-----------------T------------------------------------------
------------------------------------------------------------
---------------------------------------------------RSLLANTVD
IEDDFK--HD--------------------------------------------------
------------------------------------------------------------
------------------------------------------------------------
------------------SNP---------------------------------------
-----------NGGVKPPLPVI--------------------------------------
----------------------------------TD------------------------
------------------------------------------------------------
-----------------------------------------ASGR-G-------------
----------------------------------------------E-------------
------------------------------------------------------------
-------------------------LIT--------------------------------
---------------------------------------I--------------------
-------------------------------------------------L----------
---KE-------------------------------------------------------
------VQK-I-----------------------------T-------------------
--------KKYKE-----------------------------------------------
-------------------------------------------------D----------
------------------------------------------------------------
----------------ED------------------------------------------
------------------------D-----------------------------------
------------------------E-E---------------------------------
-----------------------------------------------------I------
---------------KG-------------------------------------------
----------------D--------------------------------------W----
-----------------------------------KFA----------------------
------------------------------------------------------------
------------------------------------------------------------
-----------------------------------------------AM-----------
-------------------------------------VID--------------------
---------R------------L------------------C------------------
------------------------------------------------------------
-----------FIIC-----G-LF------T-----------------------------
------------------------------------------------------------
-----------------------V-LS-------------------T-I-----------
----------------II-----------------L--TSA-------------------
------------------------------------------------------------
------------------------------------------------------------
------------------------------------------------------------
-----------------------P------------------------------------
-----------H------------------------------------------------
------------------------------------------------------------
--VFA-------------------------------------------------------
------------------------------------------------------------
------------------------------------------------------------
------------------------------------------------------------
------------------------------------------------------------
----------------------
>chrnb3b_D_rerio/1-463
------------------------------------------------------------
------------------------------------------------------------
------------------------------------------------------------
------------------------------------------------------------
------------------------------------------------------------
------------------------------------------------------------
------------------------------------------------------------
------------------------MTLTVI------------------------------
------------------------------------------------------------
------------------------------------------------------------
------------------------------------------------------------
------------------------------------------------------------
GLFTLF------------------------------------------------------
------------------------------------------------------------
---------TSIFATTPA------------------------------------------
------------------------------------------------------------
------------------------------------------------------------
------------------------------------------------------------
------------------------------------------------------------
------------------------------------------------------------
------------RE---FVSLA--------------------------------------
------------------------------------------------------------
--------E---------------------------------------------------
------------------------------------------------------------
------R-E---------------------------------------------------
------------------------------------------------------------
------------------------------------------------------------
-----------------------------------------------------D-A----
---------------------------LL-------------------------------
----RD----------L--------------F----QG----------------------
---------Y---------------Q----RW-------------------V--------
------R-----------P-----------------------------------------
------------------------------------------------------------
----IL--------------------------------H---------------------
-----------------------A----------N-------------------H---T-
------------------------------------------------------------
-----VK--------------V---------------R-F-------------GLKI-S-
------QLV---------------------------------------------------
----------------D---------------------------V---------------
-------------------------DE--------KN---------------QLM-----
--------------TTN--------------VWLY-------------------------
-----------------------------E------------------------------
----------------------------------------E-----WLDYKL--------
------------RW------------------------N---------------------
------PE--N--------------YG---------------------------------
------GI----------------------------------------------------
-----TF-IR----VP--S---------------------E-------------------
-------------SIWLPDIVL--------------YE----------------------
------------N--------------------------------A--------------
---------------DG-RFEG--------------------------------------
---------SIM-------------TKA-IVR-Y-N----------G-----L-------
-----ITWT-P-PASY-------------KSA-CT-MD----------VT----------
-----------------FF------PF---D--R------Q-----NC----------S-
------------------------------------------------------------
------------------------------------------------------------
------------------------------------------------------------
------------------------------------------------------------
------------------------------------------------------------
------------------------------------------------------------
-------------------------------------------MKFG-S-----------
---------------W--------------------------------------------
------------------------------------------------------------
------------------------------------------------------------
------------------------------------------------------------
--------------------------TY------DG------------N----------M
-------------V-------EL-VLV---------------------------------
-N----------HQ----------------------------------------------
--------VDR-S----------D-----FFD---------N-----G-E--------W-
--E-----------------------------------------I-------------L-
------------------------------------------------------------
----------S-------ATG--------HK-------------GS--R------R-D--
------------------------------------------------------------
--------------------G---H----------------------------Y------
------------------------------------------------------------
-----------------------------S------------------------------
Y-----------P-YI-----------TYS----------------------FI------
LKR-------LPLFYTLFL--II-PC------L---------------------------
----------------GLSFLTV-----L-VFYLP-S--------D-E--------G---
--EK----V-SL-------------------------------S----------------
-TS-----V-L-----V----------------------------SL-------------
------------------------------------------------------------
------------------------------------------------------------
--------------------------------------------TVF-L--------LVI
-EEI---IP-------SSS-------------------K-VI-P------L---------
-------------I--------------------------------G-------------
-------E--Y---L---LFIMIF-VTLSII----VT-V--------F-V---------I
N---------V------H-------------HR-----------------------SSAT
----------------YH------------------------------P-MS--------
-----------------PW--------------VRT--------LF-------------L
------------QRL----------------------------------P----------
-----------D---------------------------L--------------------
----------LCM-R---------------------------------------------
-----------------G------------------------------------------
------------------------------------------------------------
------------------------------------------------------------
------------------------------------------------------------
------------------------------------------------------------
-------------------NTD-------RYHY---------------------------
-----------PQMEP--------------------------------------------
------------------------------------------------------------
------------------------------------------------------------
------------------------------------------------------------
------------------------------------------------------------
-----------------QSPDLK-------------------------------------
------------------------------------------------------------
------------------------------------------------------------
------------------------------------------------------------
------------------------------------------------------------
------------------------------------------------------------
-------P---------------------------RSK----------------------
------------------------------------------------------------
----------------------------------------KGPP------G---------
------------------------------------------------------------
-----------------------PEGDG-------------------------QALIN--
------------------------MLEQ--------------------------------
---------------------------------------A--------------------
-------------------------------------------------T----------
---NS-------------------------------------------------------
------VRY-I-----------------------------S-------------------
--------RHIKK-----------------------------------------------
-------------------------------------------------E----------
------------------------------------------------------------
----------------HF------------------------------------------
------------------------I-----------------------------------
------------------------R-E---------------------------------
-----------------------------------------------------V------
---------------VQ-------------------------------------------
----------------D--------------------------------------W----
-----------------------------------KFV----------------------
------------------------------------------------------------
------------------------------------------------------------
-----------------------------------------------AQ-----------
-------------------------------------VLD--------------------
---------R------------I------------------F------------------
------------------------------------------------------------
-----------LWAF-----L-TV------S-----------------------------
------------------------------------------------------------
-----------------------V-LG-------------------T-I-----------
----------------LI-----------------F--TPAV------------------
------------------------------------------------------------
------------------------------------------------------------
------------------------------------------------------------
----------------------KM------------------------------------
-----------FLS----------------------------------------------
------------------------------------------------------------
-TPPPPSP----------------------------------------------------
------------------------------------------------------------
------------------------------------------------------------
------------------------------------------------------------
------------------------------------------------------------
----------------------
>WBGene00269035_B_malayi/1-464
------------------------------------------------------------
------------------------------------------------------------
------------------------------------------------------------
------------------------------------------------------------
------------------------------------------------------------
------------------------------------------------------------
------------------------------------------------------------
------------------------------------------------------------
------------------------------------------------------------
------------------------------------------------------------
------------------------------------------------------------
---------------------------------------------------MSH----HG
WVMV--------------------------------------------------------
------------------------------------------------------------
---------SFLT-----------------------------------------------
-----------------ELLSSY-------------------------------------
------------------------------------------------------------
------------------------------------------------------------
------------------------------------------------------------
------------------------------------------------------------
--------------GT-N--GQSS------------------------------------
------------------------------------------------------------
------------------------------------------------------------
------------------------------------------------------------
------------------------------------------------------------
------------------------------------------------------------
------------------------------------------------------------
------------SICA------DD-----------------------------T-K----
---------------------------II-------------------------------
----DS----------I--------------L--------------------KET-----
---------Y---------------N----KH----------------------------
----------------YLP-----------------------------------------
------------------------------------------------------------
------------------------------------------------------------
----------------------------------A-----H-------------P-----
------------------------------------------------------------
-----VY--------------V---------------R-V-------------DMWV-Q-
------EVT---------------------------------------------------
----------------A---------------------------V---------------
-------------------------SE--------LT---------------------Q-
------------DFEID--------------LYIN-------------------------
-----------------------------E------------------------------
----------------------------------------F-----WEDPAL--------
------------IF---------------------DFMD---------------------
------------------------------------------------------------
--PCKSNI----------------------------------------------------
-----S--------FD--E--------KVL----------Q-------------------
-------------KLWIPNTCF--------------IN----------------------
SK----------N--------------------------------A------------A-
IHES-------P-FRNV-------------------------------------------
--------------------------FL-MVF-A-N----------G-----T-------
-----LWTN--YRMKL-------------TGP-CD-MN----------LK----------
-----------------RF------PF---D--Q------Q-----KC----------F-
------------------------------------------------------------
------------------------------------------------------------
------------------------------------------------------------
------------------------------------------------------------
------------------------------------------------------------
------------------------------------------------------------
-------------------------------------------LTFE-S-----------
---------------F--------------------------------------------
------------------------------------------------------------
------------------------------------------------------------
------------------------------------------------------------
--------------------------NY------NT------------G----------E
-------------V-------RM-------------------------------------
------------------------------------------------------------
-------------------------------------------------S--------W-
-NQ-----------PY--------------------------P-V-----------MLLK
------------------------------------------------------------
----------K-------I-----------E--------------L-PD--------FK-
---------------------------------------------L----------TN-F
--------------S---VIA-----------VEQMY-----------------PA----
------------------------------------------------------------
-----------------------------GW-----------------------------
W-----------D-EL---------TVAFV------------------------------
FKR-------RYGWYILQG--YI-PT------Y---------------------------
----------------VTIFISW-----I-SFYLG-S--------R-AIP------A---
---R----T-ML-------------------------------G----------------
-VN-----S-L-----L----------------------------AM-------------
------------------------------------------------------------
------------------------------------------------------------
--------------------------------------------TFQ-F--------GNI
-IRN---LP-------RVSY---------------------V-KA-----ID--------
-------------V----------------------------------------------
----------W---M---LSGMMF-IFLSLLE---LA-V----------I----------
GF--------M--------------------SRN--------------------------
------------------------------------------------------------
-----------------------------------E------------------------
------------------------------------------------------------
-----------A---------------------------A--------------------
------------------------------------------------------------
--P------------KQL------------------------------------------
------------------------------------------------------------
----------------K-------------------------------------------
------------------------------------------------------------
------------------------------------------------------------
------------------------------------------------------------
-----KRSVISND-----------------------------------------------
------------------------------------------------------------
------------------------------------------------------------
------------------------------------------------------------
------------------------------------------------------------
--------------------------------------------------------LAWN
EM-PSPRIG---------------------------------------------------
------------------------------------------------------------
-----------------------------------------------------LRQYWVD
------------------------------------------------------------
------------------------------------------------------------
------------------------------------------------------------
------------------------------------------------------------
----------------------------------------QRSTA-SFM-----------
------------------------------------------------------------
------------------------------------------------------------
------------------------------------------------------------
------------------------------------------D--DNELT----------
--------RRALPINSHL------------------------------------------
SA-NP-------------------------------------------------------
----SNVE----------------------------------------------------
------------------------------------------------------------
-----------------------------------------------ISPVQK--KS---
------------------------------------------------------------
------------------------------------------------------------
------------------------------------------------------------
------------------------SNK---------------------------------
------------------------------------------------------------
---------------KSWYR----------------------------------------
-------------FRRLRR-----------------------------------------
---------------------------------MFHSL----------------------
------------------------------------------------------------
------------------------------------------------------------
---------------------------------------------EPEV-----------
--------------------------------------VD--------------------
-KYS-----AI-----------L------------------FP-----------------
------------------------------------------------------------
--T-------AYFVFN----I-G-------Y-----------------------------
--------------------------------------------------W---------
-----------------------S------------------------Y-----------
-----------------------------------Y--LTNLSSAEEQT-V---------
--------S---------------------------------------------------
------------------------------------------------------------
------------------------------------------------------------
------------------------------------------------------------
------------------------------------------------------------
------------------------------------------------------------
------------------------------------------------------------
------------------------------------------------------------
------------------------------------------------------------
------------------------------------------------------------
------------------------------------------------------------
----------------------
>LOC105443751_S_purpuratus/1-464
------------------------------------------------------------
------------------------------------------------------------
------------------------------------------------------------
------------------------------------------------------------
------------------------------------------------------------
------------------------------------------------------------
------------------------------------------------------------
------------------------------------------------------------
------------------------------------------------------------
------------------------------------------------------------
------------------------------------------------------------
------------------------------------------------------------
----MPN-----------------------------------------------------
-----------------------VSF----------------------------------
---------LLTV----------C------------------------------------
------------------------------------------------------------
------------------------------------------------------------
------------------------------------------------------------
------------------------------------------------------------
------------------------------------------------------------
---------------QAGEKFS--------------------------------------
------------------------------------------------------------
------------------------------------------------------------
------------------------------------------------------------
-------AE---------------------------------------------------
------------------------------------------------------------
------------------------------------------------------------
-------------------------------------------------------K----
--------------------------NLT-------------------------------
----ER----------L--------------L--------------------SN------
---------Y----------G----P----IS-------------------A--------
------R-----------P-----------------------------------------
------------------------------------------------------------
----LR--------------------------------N---------------------
-----------------------S----------S-------------------A---P-
------------------------------------------------------------
-----II--------------V---------------Y-F-------------RALL-K-
------ELI---------------------------------------------------
----------------S---------------------------F---------------
-------------------------DE--------TN---------------QVI-----
--------------TLV--------------VYVR-------------------------
-----------------------------L------------------------------
----------------------------------------M-----WVDEYL--------
------------QW------------------------D---------------------
------PA--E--------------YD---------------------------------
------------------------------------------------------------
-----RT-IM----II--P---------------------K-------------------
-------------DIWLPELTL--------------DE----------------------
------------N--------------------------------V--------------
---------------DR-DFISF-------------------------------------
-----------------------PDTYI-TAT-P-D----------G-----T-------
-----VNWF-F-PAVI-------------TTT-CK-VD----------VR----------
-----------------FF------PF---D--I------Q-----EC----------T-
------------------------------------------------------------
------------------------------------------------------------
------------------------------------------------------------
------------------------------------------------------------
------------------------------------------------------------
------------------------------------------------------------
-------------------------------------------LTFL-P-----------
---------------W--------------------------------------------
------------------------------------------------------------
------------------------------------------------------------
------------------------------------------------------------
--------------------------SM------DE------------S----------M
-------------M-------ML---R------------------------FP-------
-D------------------------------------------------------G---
--------VDA-SQ---------NI----YER---------N-----G-I--------W-
--H-----------------------------------------P-------------S-
------------------------------------------------------------
----------S-------FTA--------YN-------------VS-LS--------Y--
------------------------------------------------------------
--------------------L---C----------------------------CP-----
------------------------------------------------------------
----------------------------------------------Y------P------
W-----------S-HV-----------IYT----------------------IR------
LQR-------ESKFFRETI--IL-PA------V---------------------------
----------------FLTVLMA-----T-VSWLH-P--------A-S--------G---
--EK----M-TL-------------------------------A----------------
-VS-----N-L-----L----------------------------AL-------------
------------------------------------------------------------
------------------------------------------------------------
--------------------------------------------ILF-Q--------QLV
-ADS---MP-------PIG-------------------D-NT-S------I---------
-------------I--------------------------------V-------------
-------T--F---F---FIMIAL-GCASVI----SS-V--------T-V---------L
R---------I------F-------------HH-----------------------G---
---------------GD-------------------------------KPLP--------
-----------------RW--------------VCY--------II-------------Y
RC----------AGC----------------------------------T----------
-----------M---------------------------I--------------------
----------FGRER---------------------------------------------
------------LQTALKAMF---------------------------------------
--SEAPKV----------------------------------------------------
----------AFISQIS-------------------------------------------
------------------------------------------------------------
------------------------------------------------------------
------------------------------------------------------------
---------LRNSLRNNPTT----------------------------------------
------------------------------------------------------------
------------------------------------------------------K-----
------------------------------------------------------------
------------------------------------------------------------
----------------------------------------------------------LS
HDPTLN------------------------------------------------------
------------------------------------------------------------
------------------------------------------------------------
------------------------------------------------------------
------------------------------------------------------------
----------------------------------APHL----------------------
------------------------------------------------------------
----------------------------------NGKATTETVAK-NH------------
------------------------------------------------------------
------------------------------------------------------------
----------------------SPQ-----------------------------------
------------------------------------------------------------
------------------------------------------------------------
------------------------------------------------------------
-------DF-L-----------------------------A-------------------
--------RGTPE-----------------------------------------------
------------------------------------------------------------
------------------------------------------------------------
----------------TT------------------------------------------
------------------------------------------------------------
------------------------------------------------------------
------------------------------------------------------------
------------------------------------------------------------
---------------YEKNAM---------------------------------MW----
-----------------------------------RET----------------------
------------------------------------------------------------
------------------------------------------------------------
-----------------------------------------------AL-----------
-------------------------------------VLD--------------------
---------K------------V------------------F------------------
------------------------------------------------------------
-----------GLVQ-----F-LI------I-----------------------------
------------------------------------------------------------
-----------------------I-GA--------C-L--------Y-M-----------
----------------LI----------------GY--TTA-------------------
--------D---------------------------------------------------
------------------------------------------------------------
------------------------------------------------------------
-----------------------PSA----------------------------------
-----TI-----------------------------------------------------
------------------------------------------------------------
------------------------------------------------------------
------------------------------------------------------------
------------------------------------------------------------
------------------------------------------------------------
------------------------------------------------------------
----------------------
>LOC102809070_S_kowalewskii/1-464
------------------------------------------------------------
------------------------------------------------------------
------------------------------------------------------------
------------------------------------------------------------
------------------------------------------------------------
------------------------------------------------------------
------------------------------------------------------------
------------------------------------------------------------
------------------------------------------------------------
------------------------------------------------------------
------------------------------------------------------------
------------------------------------------------------------
------------------------------------------------------------
------------------------------------------------------------
------------------------------------------------------------
------------------------------------------------------------
------------------------------------------------------------
------------------------------------------------------------
------------------------------------------------------------
------------------------------------------------------------
------------------------------------------------------------
------------------------------------------------------------
-------MRRLDC-----------------------------------------------
------------------------------------------------------------
------TDD---------------------------------------------------
------------------------------------------------------------
------------------------------------------------------------
-----------------------------------------------------HRR----
---------------------------LV-------------------------------
----NY----------L--------------F----N--------------PNR------
---------Y---------------D----PV-------------------V--------
------R-----------P-----------------------------------------
------------------------------------------------------------
----VL--------------------------------D---------------------
------------------K----L----------K-------------------------
------------------------------------------------------------
-----TTE-------------M---------------E-M-------------KLFV-A-
------QVL---------------------------------------------------
----------------D---------------------------M---------------
-------------------------DE--------RK---------------QTL-----
--------------KTN--------------VWLT-------------------------
------------------------------------------------------------
----L-----------------------------------E-----WIDEFM--------
------------IW------------------------K---------------------
------PE--D--------------YN---------------------------------
------NI----------------------------------------------------
-----TD-IK----IP--T---------------------Q-------------------
-------------KLWMPDLTL--------------YD----------------------
------------N--------------------------------A--------------
----------------D-KYVD--------------------------------------
---------FLRG---------NN-RLV-VLD-Y-G----------G-----I-------
-----VHWA-S-PVIF-------------KTY-CK-IG----------VR----------
-----------------LF------PF---D--R------Q-----QC----------P-
------------------------------------------------------------
------------------------------------------------------------
------------------------------------------------------------
------------------------------------------------------------
------------------------------------------------------------
------------------------------------------------------------
-------------------------------------------LKFG-L-----------
---------------W--------------------------------------------
------------------------------------------------------------
------------------------------------------------------------
------------------------------------------------------------
--------------------------QY------NG------------N----------E
-------------V-------YV-------------------------------------
-N------------------------------------------------------GS--
--------GDT-T----------V-----FKS---------D-----G-E--------W-
--E-----------------------------------------M-------------E-
------------------------------------------------------------
----------N-------LLA--------EG-------------HV--E------Y-Y--
------------------------------------------------------------
--------------------P---------------------------------------
------------------------------------------------------------
-----------------------------D----------------A------PGIP---
Y-----------T-DV-----------TYT----------------------VL------
FRR-------RSQYYIFNL--IM-PC------I---------------------------
----------------LISIISM-----L-NFFLP-A--------D-S--------G---
--EK----I-SL-------------------------------G----------------
-IT-----A-L-----L----------------------------SL-------------
------------------------------------------------------------
------------------------------------------------------------
--------------------------------------------TVF-L--------LLI
-AET---MP-------P-S-------------------S-EV-P------L---------
-------------I--------------------------------G-------------
-------Q--Y---Y---AATMVL-VSLSLV----MT-V--------M-V---------L
N---------L------H-------------YR-----------------------GPSS
----------------K-------------------------------P-VP--------
-----------------RW--------------VKR--------LV-------------L
------------GHL----------------------------------Q----------
-----------T---------------------------F--------------------
----------LLV-R---------------------------------------------
---------NPPNFNENF------------------------------------------
------------------------------------------------------------
--------RKSR------------------------------------------------
------------------------------------------------------------
------------------------------------------------------------
-----------------------RKMRRRD------------------------------
------------------------------------------------------------
------------------------------------------------------------
----FTISEFV-------------------------------------------------
------------------------------------------------------------
------------------------------------------------------------
--------------------------------------------------------PYTE
DGRES-------------------------------------------------------
------------------------------------------------------------
-----------------------------------------------------------P
I-----------------------------------------------------------
------------------------------------------------------------
----------------------------------NGI-----------------------
------------------------------------------------------------
-----------------------------------KFGGRLKRPN-ENMNSANH------
---------------------------------SEPQ-------ATEHS-----------
------------------------------------------------------------
-----------------------ALMKH--------------------------------
---------------------------------------I--------------------
-------------------------------------------------V----------
---RE-------------------------------------------------------
------MKS-I-----------------------------T-------------------
--------ARLDD-----------------------------------------------
-------------------------------------------------Q----------
------------------------------------------------------------
----------------DK------------------------------------------
------------------------H-----------------------------------
------------------------S-I---------------------------------
-----------------------------------------------------L------
---------------HS-------------------------------------------
----------------E--------------------------------------W----
-----------------------------------KQV----------------------
------------------------------------------------------------
------------------------------------------------------------
-----------------------------------------------AL-----------
-------------------------------------VID--------------------
---------R------------L------------------F------------------
------------------------------------------------------------
-----------LIIY-----F-IG------T-----------------------------
------------------------------------------------------------
-----------------------S-LT-------------------I-V-----------
----------------YI-----------------S--INI-------------------
------------------------------------------------------------
------------------------------------------------------------
------------------------------------------------------------
-----------------------P------------------------------------
-----------MG-----------------------------------------------
------------------------------------------------------------
------------------------------------------------------------
------------------------------------------------------------
------------------------------------------------------------
------------------------------------------------------------
------------------------------------------------------------
----------------------
>GLRA3_H_sapiens/1-464
------------------------------------------------------------
------------------------------------------------------------
------------------------------------------------------------
------------------------------------------------------------
------------------------------MA----------------------------
------------------------------------------------------------
------------------------------------------------------------
----------------------------------H-------------------------
------------------------------------------------------------
------------------------------------------------------------
------------------------------------------------------------
--------------------------------------------------------VRHF
RTLV--------------------------------------------------------
------------------------------------------------------------
---------S--------------------------------------------------
------------------GFY------------------------------FWEA-----
------------------------------------------------------------
------------------------------------------------------------
------------------------------------------------------------
------------------------------------------------------------
------------ALLLSLVATKETDS----------------------------------
------------------------------------------------------------
------------------------------------------------------------
---------------------------------------------------------ARS
-R-----SAPMSP-----------------------------------------------
------------------------------------------------------------
------------------------------------------------------------
-----------------------------------------------------S-D----
---------------------------FL-------------------------------
----DK----------L--------------M--------------------GRTS-G--
---------Y---------------D----AR-------------------I--------
------R-----------P-----------------------------------------
------------------------------------------------------------
--------------------------------------NF--------------------
------K---------------------------G-------------------P---P-
------------------------------------------------------------
-----VN--------------V---------------T-C-------------NIFI-N-
------SFG---------------------------------------------------
----------------S---------------------------I---------------
-------------------------AE--------TT-----------------M-----
------------DYRVN--------------IFLR-------------------------
-----------------------------Q------------------------------
----------------------------------------K-----WNDPRL--------
------------AY-SEYP-----------------------------------------
-------D--D--------------S----------------------------------
-------L----------------------------------------------------
-----D--------LD--P--------SML----------D-------------------
-------------SIWKPDLFF--------------AN----------------------
EK----------G--------------------------------A------------N-
FHEV-------T-TDNK-------------------------------------------
--------------------------LL-RIF-K-N----------G-----N-------
-----VLYS--IRLTL-------------TLS-CP-MD----------LK----------
-----------------NF------PM---D--V------Q-----TC----------I-
------------------------------------------------------------
------------------------------------------------------------
------------------------------------------------------------
------------------------------------------------------------
------------------------------------------------------------
------------------------------------------------------------
-------------------------------------------MQLE-S-----------
---------------F--------------------------------------------
------------------------------------------------------------
------------------------------------------------------------
------------------------------------------------------------
--------------------------GY------TM------------N----------D
-------------L-------IF-------------------------------------
------------------------------------------------------------
-------------------------------------------------E--------W-
--Q------------D-------EA-----------------P-V-----------Q-VA
E-----------------------------------------------------------
----------G-------L-----------T--------------L-PQ--------FL-
---------------------------------------------L----------KE-E
--------------K--DLRY---C--------TKHY-----------------NT----
------------------------------------------------------------
-----------------------------G----------------K-------------
F-----------T-CI---------EVRFH------------------------------
LER-------QMGYYLIQM--YI-PS------L---------------------------
----------------LIVILSW-----V-SFWIN-M--------D-AAP------A---
---R----V-AL-------------------------------G----------------
-IT-----T-V-----L----------------------------TM-------------
------------------------------------------------------------
------------------------------------------------------------
--------------------------------------------TTQ-S--------SGS
-RAS---LP-------KVSY---------------------V-KA-----ID--------
-------------I----------------------------------------------
----------W---M---AVCLLF-VFSALLE---YA-A----------V----------
NF--------V--------------------SRQ--------------------------
----------------H-------------------------------K-----------
-----------------------------------E------------------------
------------------------------------------------------------
-----------L---------------------------L--------------------
--------------R---------------------------------------------
---------------FRR------------------------------------------
------------------------------------------------------------
------------------------------------------------------------
------------------------------------------------------------
------------------------------------------------------------
------------------------------------------------------------
----------KRKNKTEA------------------------------------------
------------------------------------------------------------
------------------------------------------------------------
--------FALEKFYRF-SD----------------------------------------
------------------------------------------------------------
----------------------------------------------------------MD
DEV---------------------------------------------------------
------------------------------------------------------------
------------------------------------------------------------
------------------------------------------------------------
------------------------------------------------------------
------------------------------------------------------------
------------------------------------------------------------
--------------------------------------------R-ESR-----------
------------------------------------------------------------
---------------------------------------------------------FS-
------------------------------------------------------------
------------------------------------------------------------
-----------FTAYGMG--------------------------------------P-CL
QA-KD-------------------------------------------------------
----GMTP----------------------------------------------------
--------K---------------------------------------------------
-------------------------------------GPNHPVQV--MP-K---------
------------------SPDE--------------------------------------
---------------MRKV-----------------------------------------
------------------------------------------------------------
-----------------------FIDR---------------------------------
------------------------------------------------------------
---------------AK-------------------------------------------
------------------------------------------------------------
------------------------------------------------------------
------------------------------------------------------------
------------------------------------------------------------
------------------------------------------------K-----------
--------------------------------------ID--------------------
-TIS-----RA-----------C------------------FP-----------------
------------------------------------------------------------
--L-------AFLIFN----I-F-------Y-----------------------------
--------------------------------------------------W---------
-----------------------V------------------------I-----------
-----------------------------------Y--KILRHEDIHQQQD---------
------------------------------------------------------------
------------------------------------------------------------
------------------------------------------------------------
------------------------------------------------------------
------------------------------------------------------------
------------------------------------------------------------
------------------------------------------------------------
------------------------------------------------------------
------------------------------------------------------------
------------------------------------------------------------
------------------------------------------------------------
----------------------
>LOC100378810_S_kowalewskii/1-464
------------------------------------------------------------
------------------------------------------------------------
------------------------------------------------------------
------------------------------------------------------------
------------------------------MSL---------------------------
------------------------------------------------------------
------------------------------------------------------------
-----------------FMPVIL-------------------------------------
------------------------------------------------------------
------------------------------------------------------------
------------------------------------------------------------
------------------------------------------------------------
-ILGST------------------------------------------------------
------------------------------------------------------------
------------------------------------------------------------
------------------------------------------------------------
------------------------------------------------------------
------------------------------------------------------------
------------------------------------------------------------
------------------------------------------------------------
-----------------MYSES--------------------------------------
---------------------------------S--------------------------
------FPPA--------------------------------------------------
------------------------------------------------------------
------KSI---------------------------------------------------
------------------------------------------------------------
------------------------------------------------------------
-----------------------------------------------------SNR----
---------------------------LV-------------------------------
----EK----------L--------------L--------------------LS------
---------Y---------------N----PV-------------------L--------
------R-----------P-----------------------------------------
------------------------------------------------------------
----VL--------------------------------N---------------------
------------------E----T----------H-------------------------
------------------------------------------------------------
-----VTK-------------L---------------E-M-------------LILI-S-
------QIL---------------------------------------------------
----------------D---------------------------M---------------
-------------------------VG--------GN---------------IAS-----
--------------NAG--------------RLRD-------------------------
------------------------------------------------------------
----Y-----------------------------------V-----WKDELL--------
------------TW------------------------E---------------------
------PH--K--------------FG---------------------------------
------GL----------------------------------------------------
-----EY-IK----IP--S---------------------E-------------------
-------------LIWLPEVIL--------------YN----------------------
------------N--------------------------------A--------------
---------------DD-LYRT--------------------------------------
---------FLD-----------N-RIV-KVD-Y-N----------G-----S-------
-----VLWA-S-PVIF-------------HST-CH-VH----------VK----------
-----------------YF------PF---D--H------Q-----LC----------E-
------------------------------------------------------------
------------------------------------------------------------
------------------------------------------------------------
------------------------------------------------------------
------------------------------------------------------------
------------------------------------------------------------
-------------------------------------------LKFG-P-----------
---------------W--------------------------------------------
------------------------------------------------------------
------------------------------------------------------------
------------------------------------------------------------
--------------------------QY------NG------------N----------E
-------------L-------II-------------------------------------
-H------------------------------------------------------GL--
--------GDS-S----------I-----FTS---------D-----G-E--------W-
--D-----------------------------------------M-------------I-
------------------------------------------------------------
----------S-------LSS--------TN-------------NV--M------V-Y--
------------------------------------------------------------
--------------------P---------------------------------------
------------------------------------------------------------
-----------------------------D----------------E------PGVP---
Y-----------T-DV-----------TYG----------------------IL------
LSR-------RAVFHVINL--LL-PC------G---------------------------
----------------LLTASTA-----L-VFFLP-V--------E-S--------G---
--EK----I-SF-------------------------------G----------------
-IT-----I-L-----L----------------------------SL-------------
------------------------------------------------------------
------------------------------------------------------------
--------------------------------------------TVF-L--------LLL
-AEL---MP-------P-S-------------------S-VI-P------I---------
-------------V--------------------------------G-------------
-------Q--F---Y---AVSMVL-VSLSVG----VS-A--------A-V---------V
N---------I------H-------------HC-----------------------GQQR
----------------S-------------------------------R-VP--------
-----------------CW--------------VKK--------WI-------------I
------------HKL----------------------------------G----------
-----------R---------------------------L--------------------
----------IGI-R---------------------------------------------
---------IKRKCKRDY------------------------------------------
------------------------------------------------------------
--------TVYA------------------------------------------------
------------------------------------------------------------
------------------------------------------------------------
-----------------------RNKNIKR------------------------------
---------------SPNA-----------------------------------------
------------------------------------------------------------
------------------------------------------------------------
------------------------------------------------------------
------------------------------------------------------------
---------------------------------------------------------KTN
DSSQS-------------------------------------------------------
------------------------------------------------------------
-----------------------------------------------------------P
LLP---------------------------------------------------------
------------------------------------------------------------
--------R---------------------------------------------------
------------------------------------------------------------
----------------------------------------DRDDK-ENGAILNE------
---------------------------------------------IES------------
------------------------------------------------------------
------------------------CGRV--------------------------------
---------------------------------------L--------------------
-------------------------------------------------H----------
---RD-------------------------------------------------------
------VLK-I-----------------------------R-------------------
--------QYFDH-----------------------------------------------
-------------------------------------------------L----------
------------------------------------------------------------
----------------KH------------------------------------------
------------------------E-----------------------------------
------------------------E-D---------------------------------
-----------------------------------------------------V------
---------------RK-------------------------------------------
----------------E--------------------------------------W----
-----------------------------------RLV----------------------
------------------------------------------------------------
------------------------------------------------------------
-----------------------------------------------AM-----------
-------------------------------------VVD--------------------
---------R------------L------------------C------------------
------------------------------------------------------------
-----------MIGY-----V-VC------I-----------------------------
------------------------------------------------------------
-----------------------V-GC-------------------T-V-----------
----------------TI-----------------I--IHI-------------------
------------------------------------------------------------
------------------------------------------------------------
------------------------------------------------------------
-----------------------Q------------------------------------
-----------YDT----------------------------------------------
------------------------------------------------------------
------------------------------------------------------------
------------------------------------------------------------
------------------------------------------------------------
------------------------------------------------------------
------------------------------------------------------------
----------------------
>GluClalpha_D_melanogaster/1-464
------------------------------------------------------------
------------------------------------------------------------
------------------------------------------------------------
------------------------------------------------------------
------------------------------MGSGH-------------------------
------------------------------------------------------------
-----------------------------------------------------------Y
--------------------------FWA-------------------------------
------------------------------------------------------------
------------------------------------------------------------
------------------------------------------------------------
------------------------------------------------------------
---I--------------------------------------------------------
------------------------------------------------------------
---------LYFA-----------------------------------------------
----------------SL-CSASLA-----------------------------------
------------------------------------------------------------
------------------------------------------------------------
------------------------------------------------------------
------------------------------------------------------------
------------------------------------------------------------
------------------------------------------------------------
------------------------------------------------------------
------------------------------------------------------------
------NN----------------------------------------------------
----------------------------------------AKINF-----REKE------
------------------------------------------------------------
-----------------------------------------------------K-K----
---------------------------VL-------------------------------
----DQ----------I--------------L--------------------GAG--K--
---------Y---------------D----AR-------------------I--------
------R-----------P-----------------------------------------
------------------------------------------------------------
--------------------------------------SG--------------------
-----INGT-------------------------D-------------------G---P-
------------------------------------------------------------
-----AV--------------V---------------R-V-------------NIFV-R-
------SIS---------------------------------------------------
----------------K---------------------------I---------------
-------------------------DD--------VT-----------------M-----
------------EYSVQ--------------LTFR-------------------------
-----------------------------E------------------------------
----------------------------------------Q-----WTDERL--------
------------KF------------------------D---------------------
--DIQGRL--K--------------Y----------------------------------
-------L----------------------------------------------------
-----T--------LT--E--------A------------N-------------------
-------------RVWMPDLFF--------------SN----------------------
EK----------E--------------------------------G------------H-
FHNI-------I-MPNV-------------------------------------------
--------------------------YI-RIF-P-N----------G-----S-------
-----VLYS--IRISL-------------TLA-CP-MN----------LK----------
-----------------LY------PL---D--R------Q-----IC----------S-
------------------------------------------------------------
------------------------------------------------------------
------------------------------------------------------------
------------------------------------------------------------
------------------------------------------------------------
------------------------------------------------------------
-------------------------------------------LRMA-S-----------
---------------Y--------------------------------------------
------------------------------------------------------------
------------------------------------------------------------
------------------------------------------------------------
--------------------------GW------TT------------N----------D
-------------L-------VF-------------------------------------
------------------------------------------------------------
-------------------------------------------------L--------W-
--K------------E-------GD-----------------P-V-----------Q-VV
K-----------------------------------------------------------
----------N-------LH-------------------------L-PR--------FT-
---------------------------------------------L----------EK-F
--------------L---TDY---C--------NSKT-----------------NT----
------------------------------------------------------------
-----------------------------G----------------E-------------
Y-----------S-CL---------KVDLL------------------------------
FKR-------EFSYYLIQI--YI-PC------C---------------------------
----------------MLVIVSW-----V-SFWLD-Q--------G-AVP------A---
---R----V-SL-------------------------------G----------------
-VT-----T-L-----L----------------------------TM-------------
------------------------------------------------------------
------------------------------------------------------------
--------------------------------------------ATQ-T--------SGI
-NAS---LP-------PVSY---------------------T-KA-----ID--------
-------------V----------------------------------------------
----------W---T---GVCLTF-VFGALLE---FA-L----------V----------
NY--------A--------------------SRSG---------------------SNKA
--------------NMH-------------------------------K-----------
-----------------------------------E------------------------
------------------------------------------------------------
-----------N---------------------------M--------------------
--------------K---------------------------------------------
---------------KKR--RDLE------------------------------------
------------------------------------------------------------
------------------------------------------------------------
------------------------------------------------------------
------------------------------------------------------------
------------------------------------------------------------
----------------QA-SL---------------------------------------
------------------------------------------------------------
---DAA------------------------------------------------------
-----------------SDL----------------------------------------
------------------------------------------------------------
----------------------------------------------------------LD
TD----------------------------------------------------------
------------------------------------------------------------
------------------------------------------------------------
------------------------------------------------------------
------------------------------------------------------------
---------------------------------SNATFA-MASQ----------------
------------------------------------------------------------
------------------------------FARGGGQQKPLVRHP-GD------------
------------------------------------------------------------
--------------------------------------------------------PLA-
----------------LEKRL----QCEV-------------------------------
------------------------------------------------------------
------------------------------------------------------------
HM-Q--------------------------------------------------------
------------------------------------------------------------
-------------APKR-------------------------------------------
------------------------------------PNCCKTWLSK-FP-----------
------------------------------------------------------------
------------------------------------------------------------
------------------------------------------------------------
-------------------------TR---------------------------------
------------------------------------------------------------
---------------SK-------------------------------------------
------------------------------------------------------------
------------------------------------------------------------
------------------------------------------------------------
------------------------------------------------------------
------------------------------------------------R-----------
--------------------------------------ID--------------------
-VIS-----RI-----------T------------------FP-----------------
------------------------------------------------------------
--L-------VFALFN----L-V-------Y-----------------------------
--------------------------------------------------W---------
-----------------------S------------------------T-----------
-----------------------------------Y--LFREEEDE--------------
------------------------------------------------------------
------------------------------------------------------------
------------------------------------------------------------
------------------------------------------------------------
------------------------------------------------------------
------------------------------------------------------------
------------------------------------------------------------
------------------------------------------------------------
------------------------------------------------------------
------------------------------------------------------------
------------------------------------------------------------
----------------------
>lgc-9_C_elegans/1-464
------------------------------------------------------------
------------------------------------------------------------
------------------------------------------------------------
------------------------------------------------------------
------------------------------------------------------------
------------------------------------------------------------
------------------------------------------------------------
------------------------------------------------------------
------------------------------------------------------------
------------------------------------------------------------
------------------------------------------------------------
------------------------------------------------------------
-MYF--------------------------------------------------------
-----------------------IQL----------------------------------
---------LSVLISMKVGHIRSSRLLQ--------------------------------
------------------------------------------------------------
------------------------------------------------------------
------------------------------------------------------------
------------------------------------------------------------
------------------------------------------------------------
-----HSQ----------------------------------------------------
------------------------------------------------------------
----HGHYEDDY------------------------------------------------
------------------------------------------------------------
----IKTEP---------------------------------------------------
------------------------------------------------------------
------------------------------------------------------------
-----------------------------------------------------T-H----
---------------------------LI-------------------------------
----ET----------I--------------Q--------------------RR------
---------Y---------------D----KR-------------------V--------
------R-----------P-----------------------------------------
------------------------------------------------------------
----FA--------------------------------E---------------------
------------------S----NR---------P-------------------V---I-
------------------------------------------------------------
-----VH--------------M---------------T-I-------------VLGI---
-------LT---------------------------------------------------
----------------E---------------------------V---------------
-------------------------RE--------NQ---------------QVA-----
--------------SFV--------------ISHV-------------------------
-----------------------------Q------------------------------
----------------------------------------K-----WRDPKL--------
------------AW------------------------N---------------------
------PA--D--------------HS---------------------------------
------GL----------------------------------------------------
-----TQ-VV----MP--R---------------------S-------------------
-------------LVWVPKLFI--------------YN----------------------
------------S--------------------------------M--------------
---------------DTKDML---------------------------------------
---------------------TDDRYDV-RIQ-H-T----------G-----H-------
-----VKVN-S-PQFV-------------STL-CR-IN----------ID----------
-----------------LF------PF---D--T------Q-----FC----------A-
------------------------------------------------------------
------------------------------------------------------------
------------------------------------------------------------
------------------------------------------------------------
------------------------------------------------------------
------------------------------------------------------------
-------------------------------------------IALA-S-----------
---------------P--------------------------------------------
------------------------------------------------------------
------------------------------------------------------------
------------------------------------------------------------
---------L----------------LS------VE-----------------------E
-------------M-------DV-------------------------------------
-N-------------------------------------------A--------------
--------TQ--P-------PVDSY----FSG---------N-----A-E--------W-
--Q-----------------------------------------V---------------
M-----------------------------------------------------------
----------N-------VTV--------KQ-----------------M------K-FM-
------------------------------------------------------------
--------------------E---------------------------------------
-------------E-G--------------------------------------------
-----------------------------E----------------YR-----A------
--------------EV-----------HYI----------------------LH------
LNR-------RPTYYITVI--VV-PT------F---------------------------
----------------LISALSI-----LGIFSPG-S--------N-D--------G---
--PRN-EKV-SL-------------------------------G----------------
-LG-----S-L-----L----------------------------AM-------------
------------------------------------------------------------
------------------------------------------------------------
--------------------------------------------TVL-L--------DIV
-AGA---MP-------KSD-------------------A--I-P------L---------
-------------L--------------------------------G-------------
-------Y--Y---I---MLVILL-CAIGVA----VS------------M---------A
------------------------------------------------------------
------------------------------------------------------------
-----------------------------MLSMSRS------------------------
-------------CIQT-------S---------------------KMPPPHY-------
----------YR---------------------------L--------------------
----------LFLN----------------------------------------------
---------------VCR------------------------------------------
------------------------------------------------------------
------------------------------------------------------------
--------------------------V---------------------------------
------------------------------------------------------------
------------------------------------------------------------
---------VKQNS----------------------------------------------
------------------------------------------------------------
------------------------------------------------------------
------------------------------------------------------------
------------------------------------------------------------
------------------------------------------------------GLNGVA
------------------------------------------------------------
------------------------------------------------------------
------------------------------------------------------------
------------------------------------------------------------
------------------------------------------------------------
------------------------------------------------------------
------------------------------------------------------------
-----------------------------------------MNEK---------------
------------------------------------------------------------
------------------------------------------------------------
-----------------------PTAITP-------------------------------
------------------------------------RFPD--------------------
-------------------------------------------------L----------
---IA-------------------------------------------------------
------IYNQL-------------------------------------------------
--------IEVARAQ---------------------------------------------
------------------------------------------------------------
------------------------------------------------------------
------------------------------------------------------------
------------------------------------------------------------
---------------------RTYR-E---------------------------------
---------R-------------------------------------------I------
---------------EKQK-----------------------------------------
--------------WQH---------------------------------RVEIEW----
-----------------------------------NKI----------------------
------------------------------------------------------------
------------------------------------------------------------
-----------------------------------------------FA-----------
-------------------------------------RID--------------------
---------F------------F------------------F------------------
------------------------------------------------------------
-----------LFLF-----E-MFN-----------------------------------
------------------------------------------------------------
-----------------------V-LI---------------------L-----------
----------------VL-----------------F--LRCAF-----------------
-------------------LPV--------------------------------------
------------------------------------------------------------
------------------------------------------------------------
-----------------------P------------------------------------
-----------PLPENFSI-----------------------------------------
------------------------------------------------------------
------------------------------------------------------------
------------------------------------------------------------
------------------------------------------------------------
------------------------------------------------------------
------------------------------------------------------------
----------------------
>GABRG1_H_sapiens/1-465
------------------------------------------------------------
------------------------------------------------------------
------------------------------------------------------------
------------------------------------------------------------
-------------------------------MGPLK------------------------
------------------------------------------------------------
------------------------------------------------------------
----------------------------AF------LFSPFLLR----------------
------------------------------------------------------------
------------------------------------------------------------
------------------------------------------------------------
-----------------------------------------------------SQSRGVR
LVFL--------------------------------------------------------
------------------------------------------------------------
-----------L------------------------------------------------
-----------------LTLHLGNCVDKA-------------------------------
------------------------------------------------------------
------------------------------------------------------------
------------------------------------------------------------
------------------------------------------------------------
------DDEDDEDLTVNKTWVLAP------------------------------------
------------------------------------------------------------
------------------------------------------------------------
------------------------------------------------------------
---------KIHEG----------------------------------------------
-----------------------------------------------------DI-----
------------------------------------------------------------
-----------------------------------------------------T-Q----
---------------------------IL-------------------------------
----NS----------L--------------L--------------------QG------
---------Y---------------D----NK-------------------L--------
------R-----------P-----------------------------------------
------------------------------------------------------------
--------------------------------------DI--------------------
----------------------------------G-----V-------------R---P-
------------------------------------------------------------
-----TV--------------I---------------E-T-------------DVYV-N-
------SIG---------------------------------------------------
----------------P---------------------------V---------------
-------------------------DP--------IN-----------------M-----
------------EYTID--------------IIFA-------------------------
-----------------------------Q------------------------------
----------------------------------------T-----WFDSRL--------
------------KF------------------------N---------------------
-----STM--K--------------V----------------------------------
-------L----------------------------------------------------
-----M--------LN--S--------NMV----------G-------------------
-------------KIWIPDTFF--------------RN----------------------
SR----------K--------------------------------S------------D-
AHWI-------T-TPNR-------------------------------------------
--------------------------LL-RIW-N-D----------G-----R-------
-----VLYT--LRLTI-------------NAE-CY-LQ----------LH----------
-----------------NF------PM---D--E------H-----SC----------P-
------------------------------------------------------------
------------------------------------------------------------
------------------------------------------------------------
------------------------------------------------------------
------------------------------------------------------------
------------------------------------------------------------
-------------------------------------------LEFS-S-----------
---------------Y--------------------------------------------
------------------------------------------------------------
------------------------------------------------------------
------------------------------------------------------------
--------------------------GY------PK------------N----------E
-------------I-------EY-------------------------------------
------------------------------------------------------------
-------------------------------------------------K--------W-
-----------------------KKP----------------S-V-----------E-VA
D-----------------------------------------------------------
----------P-------K-----------YW------------RL-YQ--------FA-
---------------------------------------------F----------VG-L
--------------R---NST-----------EI--T-----------------HT----
------------IS----------------------------------------------
-----------------------------G----------------D-------------
Y-----------V-IM---------TIFFD------------------------------
LSR-------RMGYFTIQT--YI-PC------I---------------------------
----------------LTVVLSW-----V-SFWIN-K--------D-AVP------A---
---R----T-SL-------------------------------G----------------
-IT-----T-V-----L----------------------------TM-------------
------------------------------------------------------------
------------------------------------------------------------
--------------------------------------------TTL-S--------TIA
-RKS---LP-------KVSY---------------------V-TA-----MD--------
-------------L----------------------------------------------
----------F---V---SVCFIF-VFAALME---YG-T----------L----------
HY--------F--------------------TSNQ---------------------KGKT
------------------------------------------------------------
----------------------------------AT------------------------
------------------------------------------------------------
-----------K---------------------------D--------------------
--------------R---------------------------------------------
----------------KL------------------------------------------
------------------------------------------------------------
-------KNKAS------------------------------------------------
------------------------------------------------------------
------------------------------------------------------------
------------------------------------------------------------
------------------------------------------------------------
------------------------------------------------------------
------------------------------------------------------------
------------------------------------------------------------
------------------------------------------------------------
------------------------------------------------------------
------------------------------------------------------------
----------------------------------------------------M-------
------------------------------------------------------------
------------------------------------------------------------
------------------------------------------------------------
------------------------------------------------------------
------------------------------------------------------------
------------------------------------------TP----------------
------------------------------------------------------------
------------------------------------------------------------
----------------------GL---H--------------------------------
------------------------------------------------------------
------------------------------------------------------------
PG-ST-------------------------------------------------------
----L-IP----------------------------------------------------
--------MNNISVP---------------------------------------------
---------------------------------------------------QE--DDYGY
QC----LEGKD-------------------------------------------------
---------------CASF------------------------------------FCC--
------------------------------------------------------------
------------------------------------------------------------
------------------------------------------------------------
------------------------------------------------------------
--------------FEDCR-----------------------------------------
--------------T-----G------SWREGRIHIRI----------------------
------------------------------------------------------------
------------------------------------------------------------
-----------------------------------------------AK-----------
--------------------------------------ID--------------------
-SYS-----RI-----------F------------------FP-----------------
------------------------------------------------------------
--T-------AFALFN----L-V-------Y-----------------------------
--------------------------------------------------W---------
-----------------------V------------------------G-----------
-----------------------------------Y--LYL-------------------
------------------------------------------------------------
------------------------------------------------------------
------------------------------------------------------------
------------------------------------------------------------
------------------------------------------------------------
------------------------------------------------------------
------------------------------------------------------------
------------------------------------------------------------
------------------------------------------------------------
------------------------------------------------------------
------------------------------------------------------------
----------------------
>gabrp_D_rerio/1-465
------------------------------------------------------------
------------------------------------------------------------
------------------------------------------------------------
------------------------------------------------------------
---------------------------MICISDLH-------------------------
------------------------------------------------------------
------------------------------------------------------------
-----------------------------------------SYQ----------------
------------------------------------------------------------
------------------------------------------------------------
------------------------------------------------------------
-----------------------------------------------------SSGLHYH
RMLL--------------------------------------------------------
------------------------------------------------------------
----------NL------------------------------------------------
-----------------LFWTSLF------------------------------------
------------------------------------------------------------
------------------------------------------------------------
------------------------------------------------------------
------------------------------------------------------------
------------------------------------------------------------
------------------------------------------------------------
------------------------------------------------------------
----------------------------------------------------------L-
--L-ITN-GERGFYGN--------------------------------------------
----------------------------------------QYGEW-----NDSQL-----
------------------------------------------------------------
-----------------------------------------------------Q-P----
---------------------------TI-------------------------------
----QK----------L--------------M--------------------KG------
---------Y---------------N----RY-------------------L--------
------R-----------P-----------------------------------------
------------------------------------------------------------
--------------------------------------NF--------------------
----------------------------------N-----E-------------G---P-
------------------------------------------------------------
-----VE--------------I---------------G-M-------------SLDI-A-
------SID---------------------------------------------------
----------------A---------------------------I---------------
-------------------------SE--------IN-----------------M-----
------------DYTAT--------------IFLR-------------------------
-----------------------------Q------------------------------
----------------------------------------R-----WRDSRL--------
------------IF----------------------------------------------
----PGNE--S-------------------------------------------------
-------L----------------------------------------------------
-----S--------LD--G--------RLV----------S-------------------
-------------LLWIPDTFI--------------PD----------------------
SK----------R--------------------------------S------------F-
LHDV-------T-VENR-------------------------------------------
--------------------------LI-RIF-S-N----------G-----T-------
-----VLYA--LRITA-------------TIA-CN-MD----------LT----------
-----------------KY------PM---D--R------Q-----EC----------T-
------------------------------------------------------------
------------------------------------------------------------
------------------------------------------------------------
------------------------------------------------------------
------------------------------------------------------------
------------------------------------------------------------
-------------------------------------------LQLE-S-----------
---------------W--------------------------------------------
------------------------------------------------------------
------------------------------------------------------------
------------------------------------------------------------
--------------------------GY------NL------------E----------D
-------------V-------VF-------------------------------------
------------------------------------------------------------
-------------------------------------------------Y--------W-
--T------------R------GND-----------------S-V-----------K-GL
D-----------------------------------------------------------
----------T-------L-----------R--------------L-AQ--------YS-
---------------------------------------------V----------ES-Y
--------------Y---TSV-----------TKAVY-----------------ET----
------------------------------------------------------------
-----------------------------G----------------L-------------
Y-----------P-KL---------ILHFA------------------------------
LRR-------NVLFFILET--YV-PS------T---------------------------
----------------LLVVLSW-----V-SFWIS-Q--------S-SVP------A---
---R----T-CI-------------------------------G----------------
-VT-----T-V-----L----------------------------TM-------------
------------------------------------------------------------
------------------------------------------------------------
--------------------------------------------TTL-M--------MGA
-RTS---LP-------NANCF--------------------I-KA-----ID--------
-------------V----------------------------------------------
----------Y---L---GICFTF-IFGALLE---YA-C----------A----------
HF--------C--------------------TMQH---------------------QTI-
----------------I-------------------------------D-----------
----------------------------------VQ------------------------
------------------------------------------------------------
------------------------------------------------------------
------------------------------------------------------------
------------------------------------------------------------
------------------------------------------------------------
--------RELLK-----------------------------------------------
------------------------------------------------------------
------------------------------------------------------------
------------------------------------------------------------
------------------------------------------------------------
------------------------------------------------------------
------------------------------------------------------------
-----------------EFE----------------------------------------
------------------------------------------------------------
-----------------------------------------------------------E
SNG---------------------------------------------------------
------------------------------------------------------------
------------------------------------------------------------
------------------------------------------------------------
------------------------------------------------------------
------------------------------------------------------------
------------------------------------------------------------
------------------------------------TTHLVSSMS-PRKMKTE-------
------------------------------------------------------------
------------------------------------------------------------
---------------------DSTKQEKPEQT----------------------------
---------------------------------------VTCE--EN--------EAIEQ
-----------TKEKGC------------------------------------------G
LT-TV-------------------------------------------------------
----KQMS----------------------------------------------------
--------RRAASM----------------------------------------------
------------------------------------------------------------
------------------------------------------------------------
------------------------------------------------------------
------------------------------------------------------------
------------------------------------------------------------
------------------------------------------------------------
------------------------------------------------------------
------------------------------------------------------------
-----------------------------------MSV----------------------
------------------------------------------------------------
------------------------------------------------------------
-------------ENP-------------------------------HN-----------
--------------------------------------ID--------------------
-RHA-----RI-----------L------------------FP-----------------
------------------------------------------------------------
--M-------AFLLIN----I-F-------Y-----------------------------
--------------------------------------------------W---------
-----------------------L------------------------Y-----------
-----------------------------------Y--LLF-------------------
------------------------------------------------------------
------------------------------------------------------------
------------------------------------------------------------
------------------------------------------------------------
------------------------------------------------------------
------------------------------------------------------------
------------------------------------------------------------
------------------------------------------------------------
------------------------------------------------------------
------------------------------------------------------------
------------------------------------------------------------
----------------------
>gabrr2b_D_rerio/1-465
------------------------------------------------------------
------------------------------------------------------------
------------------------------------------------------------
------------------------------------------------------------
------------------------------------------------------------
------------------------------------------------------------
------------------------------------------------------------
------------------------------------------MT----------------
------------------------------------------------------------
------------------------------------------------------------
------------------------------------------------------------
-----------------------------------------------------VLFLKAA
LFVL--------------------------------------------------------
------------------------------------------------------------
----------C-------------------------------------------------
------------------AI----------------------------------------
------------------------------------------------------------
------------------------------------------------------------
------------------------------------------------------------
------------------------------------------------------------
--------------------A---------------------------------------
------------------------------------------------------------
------------------------------------------------------------
--------------------------------------------------------EGGK
-MK-YSLRRT---NPQNHKHGTPL------------------------------------
---------------------------------------FKKMLD-----ETKTH-----
------------------------------------------------------------
-----------------------------------------------------A-V----
---------------------------KS-------------------------------
----EH----------L--------------L----S--------------VED------
---------H---------------D----FT-------------------M--------
------R-----------P-----------------------------------------
------------------------------------------------------------
--------------------------------------AF--------------------
----------------------------------A-----G-------------P---A-
------------------------------------------------------------
-----VP--------------V---------------G-V-------------DVQV-E-
------SLD---------------------------------------------------
----------------S---------------------------I---------------
-------------------------SE--------VD-----------------M-----
------------DFTMT--------------LYLR-------------------------
-----------------------------H------------------------------
----------------------------------------Y-----WKDERL--------
------------SF------------------------P---------------------
---SKHNK--S-------------------------------------------------
-------M----------------------------------------------------
-----T--------FD--G--------RLV----------K-------------------
-------------KIWVPDVFF--------------VH----------------------
SK----------R--------------------------------S------------F-
IHDT-------T-TENI-------------------------------------------
--------------------------MI-RVY-P-D----------G-----H-------
-----VLYS--LRVTV-------------TSA-CN-MD----------FS----------
-----------------RF------PL---D--T------Q-----TC----------T-
------------------------------------------------------------
------------------------------------------------------------
------------------------------------------------------------
------------------------------------------------------------
------------------------------------------------------------
------------------------------------------------------------
-------------------------------------------LELE-S-----------
---------------Y--------------------------------------------
------------------------------------------------------------
------------------------------------------------------------
------------------------------------------------------------
--------------------------AY------TD------------E----------D
-------------L-------ML-------------------------------------
------------------------------------------------------------
-------------------------------------------------Y--------W-
--K------------S------GDE-----------------S-L-----------S-TD
D-----------------------------------------------------------
----------K-------I-----------S--------------L-SQ--------FL-
---------------------------------------------I----------QK-F
--------------H---TTS-----------RLAFY-----------------SS----
------------T-----------------------------------------------
-----------------------------G----------------W-------------
Y-----------N-RL---------YINFT------------------------------
LRR-------HIFFFLLQT--YF-PA------T---------------------------
----------------LMVMLSW-----V-SFWID-R--------R-AVP------A---
---R----V-SL-------------------------------G----------------
-IT-----T-V-----L----------------------------TM-------------
------------------------------------------------------------
------------------------------------------------------------
--------------------------------------------STI-I--------TGV
-NAS---MP-------RVSY---------------------I-KA-----VD--------
-------------I----------------------------------------------
----------Y---L---WVSFVF-VFLSVLE---YA-A----------V----------
NY--------L--------------------TTVH---------------------DGT-
------------------------------------------------------------
----------------------------------DR------------------------
------------------------------------------------------------
-----------K---------------------------L--------------------
--------------R---------------------------------------------
----------------QK------------------------------------------
------------------------------------------------------------
---------TLPG-----------------------------------------------
------------------------------------------------------------
------------------------------------------------------------
------------------------------------------------------------
------------------------------------------------------------
------------------------------------------------------------
------------------------------------------------------------
---------------TCDIS----------------------------------------
------------------------------------------------------------
-----------------------------------------------------------S
MRTMML------------------------------------------------------
------------------------------------------------------------
------------------------------------------------------------
------------------------------------------------------------
------------------------------------------------------------
----------------------------------NEAYG---------------------
------------------------------------------------------------
------------------------------------RPD-SNGLA-GYTQT-TVSSE---
------------------------------------------------------------
------------------------------------------------------------
---------------------EPA-EKQDPIA----------------------------
---------------------------------------VCLS--IG-------------
------------------------------------------------------------
-P-EV-------------------------------------------------------
----KGAK----------------------------------------------------
--------KRTL------------------------------------------------
------------------------------------------------------------
------------------------------------------------------------
------------------------------------------------------------
------------------------------------------------------------
------------------------------------------------------------
------------------------------------------------------------
------------------------------------------------------------
------------------------------------------------------------
---------------R------------------GLRII---------------------
------------------------------------------------------------
------------------------------------------------------------
-------------QNT-------------------------------HA-----------
--------------------------------------ID--------------------
-AYS-----RM-----------I------------------FP-----------------
------------------------------------------------------------
--G-------AFIFFN----L-I-------Y-----------------------------
--------------------------------------------------W---------
-----------------------S------------------------V-----------
-----------------------------------Y--L---------------------
------------------------------------------------------------
------------------------------------------------------------
------------------------------------------------------------
------------------------------------------------------------
------------------------------------------------------------
------------------------------------------------------------
------------------------------------------------------------
------------------------------------------------------------
------------------------------------------------------------
------------------------------------------------------------
------------------------------------------------------------
----------------------
>CapteG207723_C_telata/1-465
------------------------------------------------------------
------------------------------------------------------------
------------------------------------------------------------
------------------------------------------------------------
------------------------------------------------------------
------------------------------------------------------------
------------------------------------------------------------
------------------------------------------------------------
------------------------------------------------------------
------------------------------------------------------------
------------------------------------------------------------
------------------------------------------------------------
------------------------------------------------------------
------------------------------------------------------------
--------------MLLHSEIRH-------------------------------------
------------------------------------------------------------
------------------------------------------------------------
------------------------------------------------------------
------------------------------------------------------------
------------------------------------------------------------
------------------------------------------------------------
------------------------------------------------------------
---------------WRR------------------------------------------
------------------------------------------------------------
--I-KISAE---------------------------------------------------
------------------------------------------------------------
------------------------------------------------------------
-----------------------------------------------------K-R----
---------------------------LT-------------------------------
----LE----------M--------------T----KR----------------------
---------Y------------KAIG----Q--------------------G--------
-----GR-----------P-----------------------------------------
------------------------------------------------------------
----VV--------------------------------N---------------------
-----------------------T----------N-------------------T---T-
------------------------------------------------------------
-----TF--------------V---------------Y-F-------------GLGL-I-
------Q-M---------------------------------------------------
----------------E---------------------------L---------------
-------------------------DE--------RE---------------KVF-----
--------------ESS--------------MWVK-------------------------
------------------------------------------------------------
----M-----------------------------------K-----WHDEYL--------
------------QW------------------------S---------------------
------PA--D--------------YQ---------------------------------
------GV----------------------------------------------------
-----ET-IR----LD--A---------------------N-------------------
-------------QIWVPDVML--------------IN---------T------------
---------------------------------------------A--------------
---------------NP-MRIL--------------------------------------
----------------------RN-TLV-LVN-Y-N----------G-----S-------
-----ITWI-P-HQIF-------------HSS-CS-LD----------VT----------
-----------------AF------PF---D--R------Q-----VC----------H-
------------------------------------------------------------
------------------------------------------------------------
------------------------------------------------------------
------------------------------------------------------------
------------------------------------------------------------
------------------------------------------------------------
-------------------------------------------MWFG-S-----------
---------------W--------------------------------------------
------------------------------------------------------------
------------------------------------------------------------
------------------------------------------------------------
--------------------------TH------TT------------Q----------E
-------------I-------DL-GLA---------------------------------
-D----------------------------------------K-------------G---
--------LDV-TTF-R-----SD-----FYE---------S-----S-E--------W-
--E-----------------------------------------I-------------I-
------------------------------------------------------------
----------H-------HHS--------KR-------------IY--G-----------
------------------------------------------------------------
------------------------N----------------------------DP-----
------------------------------------------------------------
----------------------------------------------T------D------
Y-----------T-VL-----------SFE----------------------LH------
VRR-------KVVFSSYIL--TL-PC------V---------------------------
----------------FLASLTL-----V-VFCLP-P--------E-R--------P---
--DR----T-GL-------------------------------S----------------
-MS-----L-F-----S----------------------------SF-------------
------------------------------------------------------------
------------------------------------------------------------
--------------------------------------------LVL-L--------LIL
-VEA---AP-------PTA-------------------S-SV-P------K---------
-------------L--------------------------------G-------------
-------L--Y---Y---SFNMVI-IMLSIF----LS-S--------L-V---------V
S---------V------N-------------RS-----------------------GYSS
----------------K-------------------------------K-LP--------
-----------------KW--------------AKV--------LL-------------I
------------EIL----------------------------------G----------
-----------R---------------------------L--------------------
----------FLV-G------------------------------------------D--
----------------MK------------------------------------------
-------CSKT-------------------------------------------------
-------PA---------------------------------------------------
---------KPRKTSI--------------------------------HEE---------
------------------------------------------------------------
------------------------------------------------------------
---------TSID-CTD-------------------------------------------
------------------------------------------------------------
-------ELLSN------------------------------------------------
-----------GVSMSAK------------------------------------------
------------------------------------------------------------
--------------------------------------------------------RYIS
PEASVL------------------------------------------------------
-----------------------------------------------------SE-----
------------------------------------------------------------
------------------------------------------------------------
------------------------------------------------------------
------------------------------------------------------------
------------------------------------------------------------
------------------------------------------------------------
------------------------------------------------------------
----------------------------------------------------PLT-ALE-
-----------------------NQLTE--------------------------------
---------------------------------------M--------------------
-------------------------------------------------A----------
---KC-------------------------------------------------------
------IKR-I-----------------------------E-------------------
--------LQTEE-----------------------------------------------
-------------------------------------------------W----------
------------------------------------------------------------
----------------RRE-----------------------------------------
---------------------NSAL-----------------------------------
------------------------R-Y---------------------------------
-----------------------------------------------------S------
---------------FN-------------------------------------------
----------------E--------------------------------------W----
-----------------------------------QLA----------------------
------------------------------------------------------------
------------------------------------------------------------
-----------------------------------------------AK-----------
-------------------------------------VLD--------------------
---------R------------V------------------F------------------
------------------------------------------------------------
-----------FSIY-----L-VG------I-----------------------------
------------------------------------------------------------
-----------------------V-IS---------------------L-----------
----------------VT-----------------L--FPRG------------------
------------------------------------------------------------
------------------------------------------------------------
------------------------------------------------------------
----------------------ES------------------------------------
-----------W------------------------------------------------
------------------------------------------------------------
------------------------------------------------------------
------------------------------------------------------------
------------------------------------------------------------
------------------------------------------------------------
------------------------------------------------------------
----------------------
>CapteG181469_C_telata/1-465
------------------------------------------------------------
------------------------------------------------------------
------------------------------------------------------------
------------------------------------------------------------
------------------------------------------------------------
------------------------------------------------------------
------------------------------------------------------------
------------------------------------------------------------
------------------------------------------------------------
------------------------------------------------------------
------------------------------------------------------------
------------------------------------------------------------
-MIHVH------------------------------------------------------
------------------------------------------------------------
---------LLVYLTGLPR-----------------------------------------
------------------------------------------------------------
------------------------------------------------------------
------------------------------------------------------------
------------------------------------------------------------
------------------------------------------------------------
------------------------------------------------------------
------------------------------------------------------------
------------------------------------------------------------
------------------------------------------------------------
HYK--QSDE---------------------------------------------------
------------------------------------------------------------
------------------------------------------------------------
-----------------------------------------------------E-K----
---------------------------LL-------------------------------
----DY----------L--------------F--------------------AD------
---------Y---------------N----PT-------------------A--------
------R-----------P-----------------------------------------
------------------------------------------------------------
----VI--------------------------------N---------------------
-----------------------S----------S-------------------H---T-
------------------------------------------------------------
-----VT--------------V---------------G-I-------------QFSL-I-
------QIQ---------------------------------------------------
----------------E---------------------------L---------------
-------------------------NV--------RS---------------QVF-----
--------------TTT--------------GLLI-------------------------
-----------------------------F------------------------------
----------------------------------------D-----WEDERL--------
------------VW----------------------------------------------
------NE--D--------------IS---------------------------------
------PL----------------------------------------------------
-----DE-IV----IS--G---------------------E-------------------
-------------TIWRPEFAA--------------IN----------------------
------------G--------------------------------A--------------
---------------EE-IY--R-------------------------------------
---------DYTE------------FRA-VLK-S-S----------G-----K-------
-----IRWE-P-GGVF-------------KTM-CQ-ID----------IT----------
-----------------YY------PF---D--S------Q-----IC----------S-
------------------------------------------------------------
------------------------------------------------------------
------------------------------------------------------------
------------------------------------------------------------
------------------------------------------------------------
------------------------------------------------------------
-------------------------------------------LTFG-A-----------
---------------W--------------------------------------------
------------------------------------------------------------
------------------------------------------------------------
------------------------------------------------------------
--------------------------SY------YT------------T----------K
-------------M-------NL-TTN-------------------------S-------
-Q----------------------------------------------------------
----K---VNR-D----------T-----YEE---------N-----G-E--------W-
--Q-----------------------------------------I-------------E-
------------------------------------------------------------
----------N-------TDV--------IR-------------RE--F------A-F--
------------------------------------------------------------
--------------------E---C----------------------------CQ-----
------------------------------------------------------------
-----------------------------N----------------Q------R------
F-----------S-NV-----------EFR----------------------VF------
LRR-------RHTFYIMNV--IL-PG------I---------------------------
----------------LTSATLL-----S-IFFCT-P-------------------S---
--QK----V-HI-------------------------------G----------------
-VA-----S-L-----L----------------------------SF-------------
------------------------------------------------------------
------------------------------------------------------------
--------------------------------------------RLF-M--------LNV
-ADT---IP-------RTS-------------------D-HV-P------L---------
-------------L--------------------------------G-------------
-------I--Y---L---MCTMAI-TTLAMV----AT-V--------F-V---------L
N---------L------Y-------------SM-----------------------K-EK
------------------------------------------------P-VP--------
-----------------PW--------------AKR--------FF-------------V
------------DYL----------------------------------S----------
-----------R---------------------------V--------------------
----------LCMCKCF-------------------------------------------
------------------------------------------------------------
----VPPEESGLNS----------------------------------------------
-PSYEKKQ-RDKYAY---------------------------------------------
------------------------------------------------------------
------------------------------------------------------------
-----------------------------RLVTV--------------------------
---------KNQDET---------------------------------------------
------------------------------------------------------------
------------------------------------------------------------
------------------------------------------------------------
------------------------------------------------------------
------------------------------------------------------------
------------------------------------------------------------
------------------------------------------------------------
--------------------------------------------------------NVPP
------------------------------------------------------------
------------------------------------------------------------
------------------------------------------------------------
------------------------------------------------------------
------------------------------------------------------------
------------------------------------------------------------
-------------------------------PSMPSP-----------------------
------------------------------------------------------------
---------------------------------------A--------------------
-------------------------------------------------L----------
---RSNNIIRERR-----RME---------------------------------------
------SPP-------------------------PPQPRAP-------------------
-----STSS---------------------------------------------------
------------------------------------------------PS----------
------------------------------------------------------------
------------------------------------------------------------
------------------------------------------------------------
--------------------------KSN------------------A------------
---------------------------------------------------VDY------
---------------NK-------------------------------------------
----------------E--------------------------------------W----
-----------------------------------VHV----------------------
------------------------------------------------------------
------------------------------------------------------------
-----------------------------------------------AA-----------
-------------------------------------VCD--------------------
---------R------------L------------------F------------------
------------------------------------------------------------
-----------FWLC-----L-LF------I-----------------------------
------------------------------------------------------------
-----------------------V-A--------------------T-T-----------
----------------LM-----------------L--F---------------------
------------------------------------------------------------
------------------------------------------------------------
------------------------------------------------------------
----------------------HP------------------------------------
-----------LSTSKL-------------------------------------------
------------------------------------------------------------
---F--------------------------------------------------------
------------------------------------------------------------
------------------------------------------------------------
------------------------------------------------------------
------------------------------------------------------------
----------------------
>LOC100371015_S_kowalewskii/1-465
------------------------------------------------------------
------------------------------------------------------------
------------------------------------------------------------
------------------------------------------------------------
------------------------------------------------------------
------------------------------------------------------------
------------------------------------------------------------
------------------------------METLMR------------------------
------------------------------------------------------------
------------------------------------------------------------
------------------------------------------------------------
-------------------------------------------------------YIY--
ISNI--------------------------------------------------------
------------------------------------------------------------
---------VYAA-----------------------------------------------
----------------MLLVTAGS------------------------------------
------------------------------------------------------------
------------------------------------------------------------
------------------------------------------------------------
------------------------------------------------------------
------------------------------------------------------------
------------------------------------------------------------
------------------------------------------------------------
------------------------------------------------------------
-----KNSSVDEEQ----------------------------------------------
------------------------------------------------------------
------------------------------------------------------------
-----------------------------------------------------S-L----
---------------------------LI-------------------------------
----DS----------L--------------M--------------------DK------
---------Y---------------D----RR-------------------I--------
------R-----------P-----------------------------------------
------------------------------------------------------------
--------------------------------------NS--------------------
-----------------------K----------G-------------------N---P-
------------------------------------------------------------
-----VK--------------V---------------Y-V-------------DMFI-T-
------SFD---------------------------------------------------
----------------S---------------------------I---------------
-------------------------RE--------TT-----------------M-----
------------DYAVT--------------MYFR-------------------------
-----------------------------Q------------------------------
----------------------------------------H-----WNDTRL--------
------------AF------------------------ND--------------------
------T---E--------------T----------------------------------
-------I----------------------------------------------------
-----V--------VT--D--------NVR----------E-------------------
-------------RFWVPDLFF--------------VN----------------------
VK----------R--------------------------------A------------N-
FHYV-------T-RDNV-------------------------------------------
--------------------------FF-RVH-P-T----------G-----L-------
-----ILYS--VRLSL-------------TLS-CH-MT----------LE----------
-----------------DF------PM---D--R------Q-----FC----------G-
------------------------------------------------------------
------------------------------------------------------------
------------------------------------------------------------
------------------------------------------------------------
------------------------------------------------------------
------------------------------------------------------------
-------------------------------------------IQIE-P-----------
---------------Y--------------------------------------------
------------------------------------------------------------
------------------------------------------------------------
------------------------------------------------------------
--------------------------GY------TT------------K----------D
-------------I-------EL-------------------------------------
------------------------------------------------------------
-------------------------------------------------Y--------W-
--Q------------D-------SN-----------------A-V-----------A-WD
P-----------------------------------------------------------
----------E-------L-----------K--------------M-AQ--------YV-
---------------------------------------------L----------EG-S
--------------D---LSE---R--------IQDY----------------IVT----
------------------------------------------------------------
-----------------------------G----------------F-------------
F-----------G-HV---------NVVFV------------------------------
LTR-------QLGFYVLQT--YI-PS------I---------------------------
----------------LLVVLSW-----V-SFWID-V--------T-AAP------A---
---R----V-AL-------------------------------G----------------
-IT-----T-V-----L----------------------------TL-------------
------------------------------------------------------------
------------------------------------------------------------
--------------------------------------------TTQ-G--------SGV
-RSE---LP-------KVAY---------------------A-KA-----ID--------
-------------I----------------------------------------------
----------W---M---AACLVF-VFAALVE---FA-L----------V----------
NY--------L---------------NALGTSRQN-------------------------
------------------------------------------------------------
----------------------------------LS------------------------
------------------------------------------------------------
-----------K---------------------------L--------------------
--------------L---------------------------------------------
---------------KEQ------------------------------------------
------------------------------------------------------------
----------LAKQRDM-------------------------------------------
------------------------------------------------------------
------------------------------------------------------------
------------------------------------------------------------
-----NSSESEFKEMQETSNN---------------------------------------
------------------------------------------------------------
---WLVKTSSINNL--------------------------------------GASY----
--------EKIPKSP---------------------------------------------
------------------------------------------------------------
------------------------------------------------------------
-DGLT-------------------------------------------------------
------------------------------------------------------------
------------------------------------------------------------
------------------------------------------------------------
------------------------------------------------------------
------------------------------------------------------------
------------------------------------------------------------
-----------------------------------------PELL-STR-----------
------------------------------------------------------------
------------------------------------------------------------
------------------------------------------------------------
------------------------------------------------------------
-----------------------------------------------------------L
RS-NS-------------------------------------------------------
----YKCA----------------------------------------------------
--------SAISIQH---------------------------------------------
------------------------------------KP-EVPVADSLFAEGVIL------
------------------------------------------------------------
------------------------------------------------------------
------------------------------------------------------------
------------------------KNR---------------------------------
------------------------------------------------------------
---------------AL-------------------------------------------
------------------------------------------------------------
------------------------------------------------------------
------------------------------------------------------------
------------------------------------------------------------
------------------------------------------------R-----------
--------------------------------------ID--------------------
-KLS-----RI-----------I------------------FP-----------------
------------------------------------------------------------
--T-------SFLIFN----C-L-------Y-----------------------------
--------------------------------------------------W---------
-----------------------P------------------------L-----------
-----------------------------------Y--MMN-------------------
------------------------------------------------------------
------------------------------------------------------------
------------------------------------------------------------
------------------------------------------------------------
------------------------------------------------------------
------------------------------------------------------------
------------------------------------------------------------
------------------------------------------------------------
------------------------------------------------------------
------------------------------------------------------------
------------------------------------------------------------
----------------------
>LOC115218019_O_sinensis/1-465
------------------------------------------------------------
------------------------------------------------------------
------------------------------------------------------------
------------------------------------------------------------
------------------------------------------------------------
------------------------------------------------------------
------------------------------------------------------------
------------------------------------------------------------
------------------------------------------------------------
------------------------------------------------------------
------------------------------------------------------------
------------------------------------------------------------
------------------------------------------------------------
------------------------------------------------------------
------------------------------------------------------------
------------------------------------------------------------
------------------------------------------------------------
------------------------------------------------------------
------------------------------------------------------------
------------------------------------------------------------
------------------------------------------------------------
------------------------------------------------------------
------------------------------------------------------------
------------------------------------------------------------
----MTD-E---------------------------------------------------
------------------------------------------------------------
------------------------------------------------------------
-----------------------------------------------------Q-R----
---------------------------LL-------------------------------
----YK----------L--------------M----D----------------N------
---------Y---------------D----NS-------------------V--------
------R-----------P-----------------------------------------
------------------------------------------------------------
----VM--------------------------------K---------------------
-----------------------A----------S-------------------S---P-
------------------------------------------------------------
-----VV--------------V---------------H-L-------------GITL-T-
------QIM---------------------------------------------------
----------------D---------------------------I---------------
-------------------------DE--------KN---------------QIL-----
--------------TSN--------------VWLD-------------------------
-----------------------------Q------------------------------
----------------------------------------S-----WFDEKL--------
------------NW------------------------D---------------------
------PN--D--------------FS---------------------------------
------GI----------------------------------------------------
-----TK-FR----IP--C---------------------D-------------------
-------------FIWRPDIVL--------------YN----------------------
------------S--------------------------------A--------------
---------------E--SL----------------------------------------
-----NQG-YM------------K-SLA-MIE-A-N----------G-----S-------
-----VFWP-P-IVRM-------------RSS-CK-MD----------IT----------
-----------------YF------PF---D--D------Q-----IC----------K-
------------------------------------------------------------
------------------------------------------------------------
------------------------------------------------------------
------------------------------------------------------------
------------------------------------------------------------
------------------------------------------------------------
-------------------------------------------LKLG-S-----------
---------------W--------------------------------------------
------------------------------------------------------------
------------------------------------------------------------
------------------------------------------------------------
--------------------------AY------DG------------F----------Q
-------------V-------DV-TNL---------------------------------
-T----------D-------------------------------------------N---
--------IDL-S----------N-----YVN---------N-----G-E--------W-
--T-----------------------------------------L-------------V-
------------------------------------------------------------
----------A-------TKV--------IR-------------NE--I------T-Y--
------------------------------------------------------------
--------------------P---C----------------------------CP-----
------------------------------------------------------------
----------------------------------------------E------P------
F-----------P-DV-----------TFY----------------------VQ------
VRR-------RILYYCFNV--II-PC------V---------------------------
----------------LLSTLSL-----T-GFCLP-P--------D-S--------G---
--EK----V-TL-------------------------------G----------------
-LT-----V-L-----L----------------------------AF-------------
------------------------------------------------------------
------------------------------------------------------------
--------------------------------------------SVF-M--------LLI
-AEN---MP-------ATS-------------------E-FV-P------L---------
-------------I--------------------------------G-------------
-------I--Y---L---TVIMAM-SALSVV----FS-V--------F-I---------L
N---------L------H-------------HR-----------------------GSFQ
----------------S-------------------------------G-PP--------
-----------------YW--------------LRK--------FS-------------Y
------------L-L----------------------------------S----------
-----------R---------------------------A--------------------
----------LCM-----------------------------------------------
------------------------------------------------------------
------------------------------------------------------------
------------------------------------------------------------
---------------------------------EWTDTI------PNRYC--HSS-----
----------LHNKMEKLSRES------------------------YGSDRHSH------
-----------------------------CGVRCNG------------------------
---------LGHEKI---------------------------------------------
------------------------------------------------------------
------------------------------------------------------------
------------------------------------------------------------
------------------------------------------------------------
------------------------------------------------------------
------------------------------------------------------------
------------------------------------------------------------
------------------------------------------------------------
------------------------------------------------------------
------------------------------------------------------------
----------T-----------------------DCSS----------------------
------------------------------------------------------------
----------------------------------------SSGVS-AQTHSIL-------
-----------------------------------------TP---E-------------
-----------------------NSFDD--------------------------------
---------------------------E--------------------------------
---------------------------------------M--------------------
-------------------------------------------------M----------
---RY-------------------------------------------------------
------LRY-I-----------------------------I-------------------
--------AMNDR-----------------------------------------------
-------------------------------------------------C----------
------------------------------------------------------------
----------------MV------------------------------------------
------------------------E-----------------------------------
------------------------R-K---------------------------------
-----------------------------------------------------F------
---------------IQ-------------------------------------------
----------------E--------------------------------------W----
-----------------------------------QEI----------------------
------------------------------------------------------------
------------------------------------------------------------
-----------------------------------------------AK-----------
-------------------------------------VMD--------------------
---------R------------F------------------F------------------
------------------------------------------------------------
-----------FGVF-----L-GI------T-----------------------------
------------------------------------------------------------
-----------------------V-SS-------------------T-I-----------
----------------IL-----------------L--V---------------------
--------------------VN--------------------------------------
------------------------------------------------------------
------------------------------------------------------------
-----------------------P------------------------------------
-----------MTK----------------------------------------------
------------------------------------------------------------
DISLEH------------------------------------------------------
------------------------------------------------------------
--------TLP-------------------------------------------------
------------------------------------------------------------
------------------------------------------------------------
----------------------
>GABRR2_H_sapiens/1-465
------------------------------------------------------------
------------------------------------------------------------
------------------------------------------------------------
------------------------------------------------------------
------------------------------------------------------------
------------------------------------------------------------
------------------------------------------------------------
-------------------------------------------M----------------
------------------------------------------------------------
------------------------------------------------------------
------------------------------------------------------------
-----------------------------------------------------PYFTRLI
LFLF--------------------------------------------------------
------------------------------------------------------------
----------CL------------------------------------------------
-----------------MVL----------------------------------------
------------------------------------------------------------
------------------------------------------------------------
------------------------------------------------------------
------------------------------------------------------------
--------------------V---------------------------------------
------------------------------------------------------------
------------------------------------------------------------
--------------------------------------------------------ESRK
-P----KRKRWTGQVEMPK-PSHL------------------------------------
---------------------------------------YKKNLD-----VTKIR-----
------------------------------------------------------------
-----------------------------------------------------K-G----
---------------------------KP-------------------------------
----QQ----------L--------------L----R--------------VDE------
---------H---------------D----FS-------------------M--------
------R-----------P-----------------------------------------
------------------------------------------------------------
--------------------------------------AF--------------------
----------------------------------G-----G-------------P---A-
------------------------------------------------------------
-----IP--------------V---------------G-V-------------DVQV-E-
------SLD---------------------------------------------------
----------------S---------------------------I---------------
-------------------------SE--------VD-----------------M-----
------------DFTMT--------------LYLR-------------------------
-----------------------------H------------------------------
----------------------------------------Y-----WKDERL--------
------------AF------------------------S---------------------
---SASNK--S-------------------------------------------------
-------M----------------------------------------------------
-----T--------FD--G--------RLV----------K-------------------
-------------KIWVPDVFF--------------VH----------------------
SK----------R--------------------------------S------------F-
THDT-------T-TDNI-------------------------------------------
--------------------------ML-RVF-P-D----------G-----H-------
-----VLYS--MRITV-------------TAM-CN-MD----------FS----------
-----------------HF------PL---D--S------Q-----TC----------S-
------------------------------------------------------------
------------------------------------------------------------
------------------------------------------------------------
------------------------------------------------------------
------------------------------------------------------------
------------------------------------------------------------
-------------------------------------------LELE-S-----------
---------------Y--------------------------------------------
------------------------------------------------------------
------------------------------------------------------------
------------------------------------------------------------
--------------------------AY------TD------------E----------D
-------------L-------ML-------------------------------------
------------------------------------------------------------
-------------------------------------------------Y--------W-
--K------------N------GDE-----------------S-L-----------K-TD
E-----------------------------------------------------------
----------K-------I-----------S--------------L-SQ--------FL-
---------------------------------------------I----------QK-F
--------------H---TTS-----------RLAFY-----------------SS----
------------T-----------------------------------------------
-----------------------------G----------------W-------------
Y-----------N-RL---------YINFT------------------------------
LRR-------HIFFFLLQT--YF-PA------T---------------------------
----------------LMVMLSW-----V-SFWID-R--------R-AVP------A---
---R----V-SL-------------------------------G----------------
-IT-----T-V-----L----------------------------TM-------------
------------------------------------------------------------
------------------------------------------------------------
--------------------------------------------TTI-I--------TGV
-NAS---MP-------RVSY---------------------V-KA-----VD--------
-------------I----------------------------------------------
----------Y---L---WVSFVF-VFLSVLE---YA-A----------V----------
NY--------L--------------------TTVQ---------------------ERK-
------------------------------------------------------------
----------------------------------ER------------------------
------------------------------------------------------------
-----------K---------------------------L--------------------
--------------R---------------------------------------------
----------------EK------------------------------------------
------------------------------------------------------------
----------FPC-----------------------------------------------
------------------------------------------------------------
------------------------------------------------------------
------------------------------------------------------------
------------------------------------------------------------
------------------------------------------------------------
------------------------------------------------------------
---------------MCGML----------------------------------------
------------------------------------------------------------
-----------------------------------------------------------H
SKTMML------------------------------------------------------
------------------------------------------------------------
------------------------------------------------------------
------------------------------------------------------------
------------------------------------------------------------
----------------------------------DGSYS---------------------
------------------------------------------------------------
------------------------------------ESE-ANSLA-GYPRS-HILTE---
------------------------------------------------------------
------------------------------------------------------------
---------------------E---ERQDKIV----------------------------
---------------------------------------VHLG--LS-------------
------------------------------------------------------------
-G-EA-------------------------------------------------------
----NAAR----------------------------------------------------
--------KKGL------------------------------------------------
------------------------------------------------------------
------------------------------------------------------------
---------------LKG------------------------------------------
------------------------------------------------------------
------------------------------------------------------------
------------------------------------------------------------
------------------------------------------------------------
------------------------------------------------------------
--------------QT------------------GFRIF---------------------
------------------------------------------------------------
------------------------------------------------------------
-------------QNT-------------------------------HA-----------
--------------------------------------ID--------------------
-KYS-----RL-----------I------------------FP-----------------
------------------------------------------------------------
--A-------SYIFFN----L-I-------Y-----------------------------
--------------------------------------------------W---------
-----------------------S------------------------V-----------
-----------------------------------F--S---------------------
------------------------------------------------------------
------------------------------------------------------------
------------------------------------------------------------
------------------------------------------------------------
------------------------------------------------------------
------------------------------------------------------------
------------------------------------------------------------
------------------------------------------------------------
------------------------------------------------------------
------------------------------------------------------------
------------------------------------------------------------
----------------------
>LOC115218578_O_sinensis/1-466
------------------------------------------------------------
------------------------------------------------------------
------------------------------------------------------------
------------------------------------------------------------
------------------------------MG----------------------------
------------------------------------------------------------
------------------------------------------------------------
---------------------------YYTWNTFA-------------------------
------------------------------------------------------------
------------------------------------------------------------
------------------------------------------------------------
--------------------------------------------------------LMLL
VLCC--------------------------------------------------------
------------------------------------------------------------
------------------------------------------------------------
------------------------------------------------------------
------------------------------------------------------------
------------------------------------------------------------
------------------------------------------------------------
------------------------------------------------------------
---------------VETTI----------------------------------------
------------------------------------------------------------
------------------------------------------------------------
-----------------------------------------------------------S
-SG-SPSRGHVPPPMVR--IDAGTRS----------------------------------
------------RYGVRGR-HGSNANR-----QMRTRSLRKEE-L-----LKR-------
------------------------------------------------------------
-----------------------------------------------------S-E----
---------------------------VI-------------------------------
----KN----------I--------------L--------------------LN------
---------Y---------------D----NR-------------------I--------
------S-----------P-----------------------------------------
------------------------------------------------------------
--------------------------------------HF--------------------
-----DP---------------------------D-------------------V---P-
------------------------------------------------------------
-----TK--------------V---------------K-V-------------HMYV-N-
------SFD---------------------------------------------------
----------------S---------------------------I---------------
-------------------------RE--------SS-----------------M-----
------------DFSMN--------------FIIT-------------------------
-----------------------------Q------------------------------
----------------------------------------K-----WNDPRL--------
------------KF--STG-----------------------------------------
------TD--E--------------N----------------------------------
-------L----------------------------------------------------
-----E--------LD--T--------KFM----------D-------------------
-------------RIWVPDLYF--------------AN----------------------
EK----------E--------------------------------A------------N-
FHNI-------T-VPNR-------------------------------------------
--------------------------MM-HLH-S-D----------G-----T-------
-----VRYR--VRLTM-------------TAT-CP-MK----------LE----------
-----------------KF------PL---D--I------Q-----TC----------S-
------------------------------------------------------------
------------------------------------------------------------
------------------------------------------------------------
------------------------------------------------------------
------------------------------------------------------------
------------------------------------------------------------
-------------------------------------------IFIK-S-----------
---------------F--------------------------------------------
------------------------------------------------------------
------------------------------------------------------------
------------------------------------------------------------
--------------------------VY------TP------------D----------N
-------------V-------VF-------------------------------------
------------------------------------------------------------
-------------------------------------------------E--------W-
--D------------D-------GS-----------------A-V-----------T-HN
R-----------------------------------------------------------
----------Q-------M-----------E--------------L-SQ--------FT-
---------------------------------------------I----------YN-I
--------------T---FGD---C--------HRDY-----------------EE----
------------------------------------------------------------
-----------------------------N----------------N-------------
F-----------T-CI---------STSFH------------------------------
LQR-------KYAYYMLHA--YL-PS------T---------------------------
----------------LIVVISW-----L-SFWLP-T--------E-STA------A---
---R----I-SL-------------------------------S----------------
-SL-----T-I-----L----------------------------TM-------------
------------------------------------------------------------
------------------------------------------------------------
--------------------------------------------ITQ-R--------QSN
-SGD---LP-------PVSY---------------------I-KA-----ID--------
-------------I----------------------------------------------
----------W---T---VACLLF-VFAAFVE---YT-L----------V----------
CF--------F--------------------SRQ--------------------------
----------------D-------------------------------C-----------
-----------------------------------H------------------------
------------------------------------------------------------
-----------V---------------------------L--------------------
--------------T---------------------------------------------
---------------ISL------------------------------------------
------------------------------------------------------------
-----------TGAKES-------------------------------------------
------------------------------------------------------------
------------------------------------------------------------
------------------------------------------------------------
-----IFATSS-NQSPKDTDI---------------------------------------
------------------------------------------------------------
---GI-------------------------------------------------------
------------------TN----------------------------------------
------------------------------------------------------------
----------------------------------------------------------VQ
EGA---------------------------------------------------------
------------------------------------------------------------
------------------------------------------------------------
------------------------------------------------------------
------------------------------------------------------------
------------------------------------------------------------
------------------------------------------------------------
--------------------------------------------S-DNP-----------
------------------------------------------------------------
---------------------------------------------------------Y--
----------------TL---------DN-------------------------------
------------------------------------------D--NV-------------
----------TLD-----------------------------------------------
------------------------------------------------------------
------------------------------------------------------------
------------------------------------------------------------
----------------------------------------VTVPN---PIA---------
------------------------------------------------------------
------------------------------------------------------------
------------------------------------------------------------
------------------------KQR---------------------------------
------------------------------------------------------------
---------------AK-------------------------------------------
------------------------------------------------------------
------------------------------------------------------------
------------------------------------------------------------
------------------------------------------------------------
------------------------------------------------R-----------
--------------------------------------VD--------------------
-VIS-----RV-----------V------------------FP-----------------
------------------------------------------------------------
--T-------LFAIFL----I-P-------Y-----------------------------
--------------------------------------------------W---------
-----------------------S------------------------I-----------
-----------------------------------Y--LR--------------------
------------------------------------------------------------
------------------------------------------------------------
------------------------------------------------------------
------------------------------------------------------------
------------------------------------------------------------
------------------------------------------------------------
------------------------------------------------------------
------------------------------------------------------------
------------------------------------------------------------
------------------------------------------------------------
------------------------------------------------------------
----------------------
>comp415340_c2_seq8_.p1_P_dumerilli/1-466
------------------------------------------------------------
------------------------------------------------------------
------------------------------------------------------------
------------------------------------------------------------
------------------------------MDYQEL----------------------VA
ISI---------LLIIVRAEV---------------------------------------
------------VNPKE-------------------------------------------
--------------QRKRYHE--NASPATNDS----------------------------
------------------------------------------------------------
------------------------------------------------------------
------------------------------------------------------------
---------------------------------------------------------DIS
SSLII-------------------------------------------------------
------------------------------------------------------------
-----------------------------QHEFPP-------------------------
--------RPSPGY----LTEEIE------------------------------------
------------------------------------------------------------
------------------------------------------------------------
------------------------------------------------------------
------------------------------------------------------------
------------------------L-----------------------------------
------------------------------------------------------------
------------------------------------------------------------
------------------------------------------------------------
------SDE---------------------------------------------------
------------------------------------------------------------
------------------------------------------------------------
-----------------------------------------------------S-R----
---------------------------LT-------------------------------
----AF----------L--------------F----KR----------------------
---------Y------------ERAG----I--------------------V--------
-----AR-----------P-----------------------------------------
------------------------------------------------------------
----VS--------------------------------N---------------------
-----------------------S----------S-------------------K---T-
------------------------------------------------------------
-----MK--------------I---------------E-F-------------ALAL-I-
------QIL---------------------------------------------------
----------------D---------------------------F---------------
-------------------------DE--------TN---------------QVL-----
--------------TTN--------------VWKR-------------------------
------------------------------------------------------------
----Y-----------------------------------R-----WVDDLL--------
------------TW------------------------N---------------------
------PE--D--------------FG---------------------------------
------NI----------------------------------------------------
-----SN-VR----LP--S---------------------D-------------------
-------------KIWTPDIVL--------------YN----------------------
------------------------N--------------------A--------------
---------------DV-QEKKH-------------------------------------
----------------------EE--LI-SVY-S-E----------G-----L-------
-----VRWI-P-PAIY-------------KSS-CA-ID----------MR----------
-----------------NF------PF---D--E------Q-----SC----------I-
------------------------------------------------------------
------------------------------------------------------------
------------------------------------------------------------
------------------------------------------------------------
------------------------------------------------------------
------------------------------------------------------------
-------------------------------------------FKFG-S-----------
---------------W--------------------------------------------
------------------------------------------------------------
------------------------------------------------------------
------------------------------------------------------------
--------------------------TY------DG------------I----------Q
-------------L-------EL-VFY---------------------------------
-D----------ALH-----------------------------------------D---
--------LDL-R----------E-----FIS---------S-----S-E--------W-
--D-----------------------------------------V-------------L-
------------------------------------------------------------
----------S-------TNA--------EH-------------HV--R------Y-Y--
------------------------------------------------------------
--------------------P---C----------------------------CA-----
------------------------------------------------------------
-----------------------------S----------------E------P------
Y-----------P-DL-----------TFY----------------------LT------
IKR-------RTAFYVYVL--IL-PS------V---------------------------
----------------LLSSLTL-----V-LFWIP-P--------Q-R--------P---
--DR----T-SL-------------------------------G----------------
-MS-----L-F-----S----------------------------SF-------------
------------------------------------------------------------
------------------------------------------------------------
--------------------------------------------FVL-L--------LIL
-VQS---SP-------PTS-------------------A-SI-S------L---------
-------------L--------------------------------G-------------
-------V--Y---Y---CINMVM-IAISTL----VS-A--------A-V---------I
N---------M------T-------------YY-----------------------L-QS
----------------K-------------------------------S-VP--------
-----------------RI--------------IKS--------VL-------------L
------------GSV----------------------------------A----------
-----------N---------------------------C--------------------
----------LCA-Q---------------------------------------------
--------------ADVI------------------------------------------
-----LRDFDE-------------------------------------------------
-------SSS--------------------------------------------------
-----------------------------------------------------VMMMN-G
RGG---------------------------------------------------------
-----------------------------ANT----------------------------
------------------------------------------------------------
------------------------------------------------------------
------------------------------------------------------------
------------------------------------------------------------
------------------------------------------------------------
------------------------------------------------------------
------------------------------------------------------------
------------------------------------------------------------
------------------------------------------------------------
------------------------------------------------------------
------------------------------------------------------------
------------------------------------------------------------
------------------------------------------------------------
------------------------------------------------------------
------------------------------------------------------------
----------------------------------------------------QFNRYHV-
-----------------------QNLHN--------------------------------
---------------------------------------V--------------------
-------------------------------------------------E----------
------------------------------------------------------------
------------------------------------------------------------
------------------------------------------------------------
------------------------------------------------------------
------------------------------------------------------------
------------------------------------------------------------
------------------------------------------------------------
------------------------------------------------------------
------------------------------------------------------------
------------------------------------------------------------
-------------------------------------------------------W----
-----------------------------------RMV----------------------
------------------------------------------------------------
------------------------------------------------------------
-----------------------------------------------AS-----------
-------------------------------------VID--------------------
---------R------------I------------------F------------------
------------------------------------------------------------
-----------FLLY-----V-LS------I-----------------------------
------------------------------------------------------------
-----------------------I-LS---------------------L-----------
----------------IF-----------------V--FPR-------------------
------------------------------------------------------------
------------------------------------------------------------
------------------------------------------------------------
------------------------------------------------------------
------------------------------------------------------------
------------------------------------------------------------
------------------------------------------------------------
------------------------------------------------------------
------------------------------------------------------------
------------------------------------------------------------
------------------------------------------------------------
----------------------
>LOC106808356_P_caudatus/1-466
------------------------------------------------------------
------------------------------------------------------------
------------------------------------------------------------
------------------------------------------------------------
--------------------------MYARLAKT--------------------------
------------------------------------------------------------
------------------------------------------------------------
---------------------------VRD------------------------------
------------------------------------------------------------
------------------------------------------------------------
------------------------------------------------------------
------------------------------------------------------------
ALLIA-------------------------------------------------------
-------------------------F----------------------------------
---------LGL-----LVE----------------------------------------
------------------------------------------------------------
------------------------------------------------------------
------------------------------------------------------------
------------------------------------------------------------
------------------------------------------------------------
------------------------------------------------------------
------------------------------------------------------------
------------------------------------------------------------
------------------------------------------------------------
------------------------------------------------------------
------------------------------------------------------------
------------------------------------------------------------
------------------------------------------------------------
------------------------------------------------------------
----------------------------------------------------QG------
---------Y---------------N----RL-------------------I--------
------R-----------P-----------------------------------------
------------------------------------------------------------
----XR--------------------------------T---------------------
-----------------------P----------R-------------------K---C-
------------------------------------------------------------
-----LD--------------V---------------Q-F-------------GMAL-I-
------QIV---------------------------------------------------
----------------N---------------------------V---------------
-------------------------DE--------KN---------------QIL-----
--------------KTN--------------IWER-------------------------
-----------------------------Y------------------------------
----------------------------------------I-----WHDYQL--------
------------TW------------------------D---------------------
------PA--D--------------YE---------------------------------
------GV----------------------------------------------------
-----NS-LR----VS--P---------------------D-------------------
-------------KVWLPDIVL--------------FN----------------------
------------N--------------------------------A--------------
---------------DG-NYEV--------------------------------------
---------SYK-------------CNV-VLY-P-D----------G-----T-------
-----VLWV-P-PAIF-------------QSS-CT-IN----------VE----------
-----------------YF------PF---D--M------Q-----RC----------E-
------------------------------------------------------------
------------------------------------------------------------
------------------------------------------------------------
------------------------------------------------------------
------------------------------------------------------------
------------------------------------------------------------
-------------------------------------------MKFG-S-----------
---------------W--------------------------------------------
------------------------------------------------------------
------------------------------------------------------------
------------------------------------------------------------
--------------------------TF------NK------------D----------Q
-------------V-------KL-SFY---------------------------------
-E----------GKDT--------------------------------------------
--------VDL-N----------D-----YQE---------S-----G-T--------W-
--D-----------------------------------------I-------------I-
------------------------------------------------------------
----------E-------LPG--------CI-------------DN--L------H-S--
--------------------------------------------------------KS--
------------------------------------------------------------
------------------------------------------------------------
------------------------------------------------------------
------------A-TM-----------TFH----------------------IS------
IRR-------RTLFYTINL--VV-PC------L---------------------------
----------------LLSFLSV-----L-VFYLP-V--------D-C--------G---
--EK----M-TL-------------------------------A----------------
-IS-----L-L-----L----------------------------AL-------------
------------------------------------------------------------
------------------------------------------------------------
--------------------------------------------VVF-L--------LLV
-SKI---LP-------STS-------------------L-TI-P------L---------
-------------V--------------------------------A-------------
-------K--Y---L---LFTFLM-NIITIL----VT-V--------I-I---------I
N---------W------N-------------FR-----------------------APTT
----------------H-------------------------------S-MP--------
-----------------KW--------------AKT--------VF-------------V
------------KTL----------------------------------P----------
-----------V---------------------------F--------------------
----------LCI-R---------------------------------------------
-----------------R------------------------------------------
-----P------------------------------------------------------
------------------------------------------------------------
-----------------------------------NREPAVSEPAFTITYFTQPNT----
------------------------GN----------------------------------
------------------------------------------------------------
------------------------------------------------------------
------------------------------------------------------------
------------------------------------------------------------
--------------------L---------------------------------------
------------------------------------------------------------
-----------------------------------------------------LDFHYLH
H-----------------------------------------------------------
------------------------------------------------------------
-----------------------------------------------------------P
KC----------------------------------------------------------
------------------------------------------------------------
------------------------------------K-----------------------
------------------------------------------------------------
----------------------------------------HVREE-E-------------
----------------------------------------------D-------------
-----------------------KIMTSGKK-----------------------GIMVT-
-----------------------KEGRK--------------------------------
---------------------------------------T--------------------
-------------------------------------------------M----------
---SA-------------------------------------------------------
------IDY-I-----------------------------A-------------------
--------ERLRA-----------------------------------------------
-------------------------------------------------E----------
------------------------------------------------------------
----------------DI------------------------------------------
------------------------V-----------------------------------
------------------------Q-E---------------------------------
-----------------------------------------------------I------
---------------KD-------------------------------------------
----------------D--------------------------------------W----
-----------------------------------QYI----------------------
------------------------------------------------------------
------------------------------------------------------------
-----------------------------------------------AM-----------
-------------------------------------VID--------------------
---------R------------L------------------L------------------
------------------------------------------------------------
-----------LYVF-----F-AV------T-----------------------------
------------------------------------------------------------
-----------------------A-SG-------------------T-T-----------
----------------SI-----------------I--LKA-------------------
------------------------------------------------------------
------------------------------------------------------------
------------------------------------------------------------
-----------------------P------------------------------------
-----------DIFAE--------------------------------------------
--------------------------------------------------------TIGH
TDYC--------------------------------------------------------
------------------------------------------------------------
------------------------------------------------------------
------------------------------------------------------------
------------------------------------------------------------
----------------------
>LotgiG178557_L_gigantea/1-466
------------------------------------------------------------
------------------------------------------------------------
------------------------------------------------------------
------------------------------------------------------------
------------------------------------------------------------
------------------------------------------------------------
------------------------------------------------------------
------------------------------------------------------------
------------------------------------------------------------
------------------------------------------------------------
------------------------------------------------------------
------------------------------------------------------------
------------------------------------------------------------
------------------------------------------------------------
------------------------------------------------------------
------------------------------------------------------------
------------------------------------------------------------
------------------------------------------------------------
------------------------------------------------------------
------------------------------------------------------------
------------------------M-----------------------------------
------------------------------------------------------------
------------------------------------------------------------
------------------------------------------------------------
------SSE---------------------------------------------------
------------------------------------------------------------
------------------------------------------------------------
-----------------------------------------------------K-M----
---------------------------LI-------------------------------
----RT----------L--------------L----EE----------------------
---------Y------------AERG----K--------------------M--------
-----GR-----------P-----------------------------------------
------------------------------------------------------------
----VA--------------------------------Q---------------------
-----------------------Q----------D-------------------D---T-
------------------------------------------------------------
-----LV--------------V---------------S-Y-------------GLSL-I-
------QIL---------------------------------------------------
----------------D---------------------------L---------------
-------------------------DE--------KN---------------QVL-----
--------------STN--------------VWAT-------------------------
------------------------------------------------------------
----Y-----------------------------------N-----WNDMYL--------
------------KW------------------------E---------------------
------AS--N--------------YS---------------------------------
------GI----------------------------------------------------
-----HT-IR----VP--T---------------------S-------------------
-------------DIWMPDIKL--------------YN----------------------
------------------------Y--------------------A--------------
---------------DT-RLEEK-------------------------------------
----------------------RD-ALA-VLS-S-D----------G-----S-------
-----VVWI-P-QAVF-------------KSS-CS-ID----------IR----------
-----------------HF------PF---D--V------Q-----TC----------T-
------------------------------------------------------------
------------------------------------------------------------
------------------------------------------------------------
------------------------------------------------------------
------------------------------------------------------------
------------------------------------------------------------
-------------------------------------------MKFG-S-----------
---------------W--------------------------------------------
------------------------------------------------------------
------------------------------------------------------------
------------------------------------------------------------
--------------------------TY------DG------------S----------K
-------------L-------DL-QLL---------------------------------
Y-----------NVS-----------------------------------------G---
--------FEM-T----------D-----YMP---------S-----N-E--------W-
--E-----------------------------------------I-------------K-
------------------------------------------------------------
----------E-------SSA--------IK-------------NV--K------Y-Y--
------------------------------------------------------------
--------------------P---C----------------------------CP-----
------------------------------------------------------------
----------------------------------------------E------P------
Y-----------V-DV-----------TFT----------------------LK------
IKR-------KVAFYSYIL--IL-PC------L---------------------------
----------------LLSSLTL-----V-LFWLP-P--------E-S--------P---
--AK----M-QL-------------------------------G----------------
-MN-----I-F-----V----------------------------AF-------------
------------------------------------------------------------
------------------------------------------------------------
--------------------------------------------FVL-L--------LLL
-AES---TP-------PAA-------------------S-SI-P------L---------
-------------I--------------------------------G-------------
-------A--Y---Y---CLNMIL-ITLSTL----LS-V--------V-V---------V
N---------L------Y-------------FR-----------------------GYRT
----------------K---------------------------------VP--------
-----------------KV--------------FKV--------VM-------------I
------------EFF----------------------------------A----------
-----------R---------------------------V--------------------
----------FCM-R---------------------------------------------
--------------KHLV------------------------------------------
-----E------------------------------------------------------
-----------------AQP--------GESPQATQNRG---------------------
-------HSEFKYDRVGV-----------------------------YEMQTEDSW----
------------------------------------------------------------
------------------------------------------------------------
------------------------------------------------------------
------------------------------------------------------------
-------RMLSN------------------------------------------------
----------------GTPLL---------------------------------------
-----------NDPD----------------------N----------------------
---------------------------------------------------------PFE
RHY---------------------------------------------------------
------------------------------------------------------N-----
---------------------------------------------------------SLP
-N----------------------------------------------------------
------------------------------------------------------------
------------------------------------------------------------
------------------------------------------------------------
------------------------------------------------------------
------------------------------------------------------------
----------------------------------------------------AIT-NLE-
-----------------------KEIKD--------------------------------
---------------------------------------I--------------------
-------------------------------------------------K----------
---QY-------------------------------------------------------
------LKV-I-----------------------------V-------------------
--------DKAGE-----------------------------------------------
-------------------------------------------------R----------
------------------------------------------------------------
----------------EGK-----------------------------------------
------------------------------------------------------------
------------------------E-K---------------------------------
-----------------------------------------------------A------
---------------AR-------------------------------------------
----------------E--------------------------------------W----
-----------------------------------KNV----------------------
------------------------------------------------------------
------------------------------------------------------------
-----------------------------------------------AL-----------
-------------------------------------VLD--------------------
---------R------------L------------------F------------------
------------------------------------------------------------
-----------FFLY-----L-IA------M-----------------------------
------------------------------------------------------------
-----------------------F-AS---------------------A-----------
----------------FT-----------------I--FET-------------------
------------------------------------------------------------
------------------------------------------------------------
------------------------------------------------------------
-----------------------T------------------------------------
-----------LVQ----------------------------------------------
------------------------------------------------------------
EN----------------------------------------------------------
------------------------------------------------------------
------------------------------------------------------------
------------------------------------------------------------
------------------------------------------------------------
----------------------
>comp408172_c0_seq2_.p1_P_dumerilli/1-466
------------------------------------------------------------
------------------------------------------------------------
------------------------------------------------------------
------------------------------------------------------------
------------------------------MDSLLK------------------------
------------------------------------------------------------
------------------------------------------------------------
----------------------------PLRSV---------KI----------------
------------------------------------------------------------
------------------------------------------------------------
------------------------------------------------------------
-----------------------------------------------------QRM---L
ISVI--------------------------------------------------------
------------------------------------------------------------
-----------L------------------------------------------------
-----------------LINCN--------------------------------------
------------------------------------------------------------
------------------------------------------------------------
------------------------------------------------------------
------------------------------------------------------------
------------------------------------------------------------
-RMPSVH-----------------------------------------------------
------------------------------------------------------------
------------------------------------------------------------
-----GGPQSVTNT----------------------------------------------
-----------------------------------------------------QM-----
------------------------------------------------------------
-----------------------------------------------------T-L----
---------------------------LL-------------------------------
----NS----------L--------------L--------------------KG------
---------Y---------------S----KY-------------------I--------
------R-----------P-----------------------------------------
------------------------------------------------------------
--------------------------------------GF--------------------
----------------------------------G-----G-------------P---P-
------------------------------------------------------------
-----TE--------------V---------------L-T-------------NILI-R-
------SMG---------------------------------------------------
----------------P---------------------------V---------------
-------------------------SE--------EL-----------------M-----
------------MFSMD--------------CYFR-------------------------
-----------------------------Q------------------------------
----------------------------------------S-----WRDSRL--------
------------IF------------------------KP--------------------
---Q-NNI--S--------------E----------------------------------
-------L----------------------------------------------------
-----R--------PS--I--------KML----------N-------------------
-------------QIWKPDTFF--------------LN----------------------
GQ----------D--------------------------------S------------Y-
LHTI-------T-YHNK-------------------------------------------
--------------------------LF-RIN-K-D----------G-----D-------
-----ILYS--QRLTI-------------KSS-CP-MV----------LN----------
-----------------KY------PL---D--S------Q-----EC----------P-
------------------------------------------------------------
------------------------------------------------------------
------------------------------------------------------------
------------------------------------------------------------
------------------------------------------------------------
------------------------------------------------------------
-------------------------------------------LYFG-S-----------
---------------Y--------------------------------------------
------------------------------------------------------------
------------------------------------------------------------
------------------------------------------------------------
--------------------------GY------PP------------V----------D
-------------V-------QY-------------------------------------
------------------------------------------------------------
-------------------------------------------------R--------W-
---------------S------DPVK----------------P-I-----------K-MH
K-----------------------------------------------------------
----------D-------I-----------R--------------M-AQ--------FK-
---------------------------------------------L----------TD-Y
--------------S---HGN-----------GT--------------------------
------------------------------------------------------------
----------------------TGMHH--G----------------N-------------
R-----------S-YL---------TVTFG------------------------------
MKR-------EIGYYLLQI--YL-PC------Y---------------------------
----------------LIVIISW-----V-SFWIN-R--------E-ATP------A---
---R----V-ML-------------------------------G----------------
-IT-----T-L-----L----------------------------TT-------------
------------------------------------------------------------
------------------------------------------------------------
--------------------------------------------CTI-S--------ITG
-REG---IP-------KVSY---------------------S-TA-----LD--------
-------------I----------------------------------------------
----------F---L---LMCFTF-VFAALVE---YA-G----------V----------
NY--------F--------------------TKSG---------------------NVE-
------------------------------------------------------------
------------------------------------------------------------
------------------------------------------------------------
------------------------------------------------------------
------------------------------------------------------------
----N-------------------------------------------------------
------------------------------------------------------------
---------------P--------------------------------------------
------------------------------------------------------------
------------------------------------------------------------
------------------------------------------------------------
-------VDEDEMEIED-------------------------------------------
------------------------------------------------------------
------------------------------------------------------------
------------------SD----------------------------------------
------------------------------------------------------------
-----------------------------------------------------------Q
NKPLLAT-----------------------------------------------------
------------------------------------------------------------
-----------------------------------------------------------P
------------------------------------------------------------
------------------------------------------------------------
------------------------------------------------------------
------------------------------------------------------------
-----------------------------------------TGDP-GETGG---------
------------------------------------------------------------
------------------------------------------------------------
----------------------GGSGLK--------------------------------
------------------------------------------------------------
------------------------------------------------------------
QT-VA-------------------------------------------------------
----TDIN----------------------------------------------------
--------G---------------------------------------------------
---------------------------------------------HTMISVGSEYRQDS-
-----------------------------------------C------------------
---------------WVMF-----------------------------------VNCLKG
N-----------------------------------------------------------
--------------------SKYRYIK---------------------------------
------------------------------------------------------------
---------------AL-------------------------------------------
--------------NKSGN-----------------------------------------
-----------------------------------LSV----------------------
------------------------------------------------------------
------------------------------------------------------------
-----------------------------------------------SK-----------
--------------------------------------ID--------------------
-SIS-----RI-----------M------------------FP-----------------
------------------------------------------------------------
--F-------SFTCLN----I-L-------Y-----------------------------
--------------------------------------------------W---------
-----------------------A------------------------G-----------
-----------------------------------F--MYYF------------------
------------------------------------------------------------
------------------------------------------------------------
------------------------------------------------------------
------------------------------------------------------------
------------------------------------------------------------
------------------------------------------------------------
------------------------------------------------------------
------------------------------------------------------------
------------------------------------------------------------
------------------------------------------------------------
------------------------------------------------------------
----------------------
>LOC100373456_S_kowalewskii/1-467
------------------------------------------------------------
------------------------------------------------------------
------------------------------------------------------------
------------------------------------------------------------
------------------------------MAS---------------------------
------------------------------------------------------------
------------------------------------------------------------
---------------------------FSVTQSCSV------------------------
------------------------------------------------------------
------------------------------------------------------------
------------------------------------------------------------
-------------------------------------------------------LLTAS
IILI--------------------------------------------------------
------------------------------------------------------------
---------FFSS-----------------------------------------------
----------------QAGGNDSH--YLG-------------------DNAKETTP----
------------------------------------------------------------
------------------------------------------------------------
------------------------------------------------------------
------------------------------------------------------------
-----------SSKLAEMYVGD--------------------------------------
------------------------------------------------------------
------------------------------------------------------------
---------------------------------------------------------DGE
-PG-TTPKRNITWT----------------------------------------------
------------------------------------------------------------
------------------------------------------------------------
-----------------------------------------------------S-Q----
---------------------------FV-------------------------------
----DR----------L--------------L--------------------TG------
---------Y---------------D----KR-------------------M--------
------R-----------P-----------------------------------------
------------------------------------------------------------
--------------------------------------NF--------------------
-----------------------E----------G-------------------D---T-
------------------------------------------------------------
-----VR--------------V---------------N-V-------------DLFI-I-
------RID---------------------------------------------------
----------------N---------------------------I---------------
-------------------------AE--------VT-----------------M-----
------------DFDTS--------------MFLR-------------------------
-----------------------------Q------------------------------
----------------------------------------Q-----WNDPRL--------
------------RY------------------------NE--------------------
------SI--T--------------N----------------------------------
-------I----------------------------------------------------
-----P--------PS--G--------TLL----------D-------------------
-------------KIWLPDLFF--------------FN----------------------
EK----------D--------------------------------S------------H-
FHDI-------T-TDNV-------------------------------------------
--------------------------LV-RFA-G-N----------G-----D-------
-----VLYS--MRLSV-------------KVS-CN-MD----------FS----------
-----------------RF------PM---D--K------Q-----YC----------G-
------------------------------------------------------------
------------------------------------------------------------
------------------------------------------------------------
------------------------------------------------------------
------------------------------------------------------------
------------------------------------------------------------
-------------------------------------------MQLE-S-----------
---------------Y--------------------------------------------
------------------------------------------------------------
------------------------------------------------------------
------------------------------------------------------------
--------------------------GY------TA------------E----------E
-------------L-------LF-------------------------------------
------------------------------------------------------------
-------------------------------------------------L--------W-
--K------------P-------EG-----------------P-L-----------Q-MP
E-----------------------------------------------------------
----------H-------T----------RH--------------L-QQ--------YF-
---------------------------------------------V----------SE-T
--------------E---LLR---C--------DKLY----------------Y-T----
------------------------------------------------------------
-----------------------------G----------------N-------------
F-----------S-CI---------EVDFT------------------------------
FTR-------LLGYYWISY--YV-PS------M---------------------------
----------------LLVILSW-----V-SFWIN-P--------L-ASP------A---
---R----V-AL-------------------------------G----------------
-VT-----I-V-----L----------------------------TV-------------
------------------------------------------------------------
------------------------------------------------------------
--------------------------------------------TTQ-A--------ISV
-HSI---LP-------KVSY---------------------V-TA-----ID--------
-------------V----------------------------------------------
----------W---M---LVCLMF-VVASLLE---YA-M----------V----------
HH--------L---------------IT--LDEYN---------------------N---
----------------D-------------------------------S-----------
---------------------ICKI--------LYK------------------------
------------------------------------------------------------
-----------K---------------------------I--------------------
--------------L---------------------------------------------
---------------RRK------------------------------------------
------------------------------------------------------------
------------------------------------------------------------
------------------------------------------------------------
------------------------------------------------------------
------------------------------------------------------------
----------NRKRAQQRMNQ---------------------------------------
------------------------------------------------------------
-----HEMQTLNL----------------------------------------R------
------------------------------------------------------------
------------------------------------------------------------
------------------------------------------------------------
----A-------------------------------------------------------
------------------------------------------------------------
------------------------------------------------------------
------------------------------------------------------------
------------------------------------------------------------
------------------------------------------------------------
------------------------------------------------------------
-----------------------------------------PNST-SEK-----------
------------------------------------------------------------
------------------------------------------------------------
------------------------------------------------------------
------------------------------------------------------------
----------------------------------------------------------DI
E---K-------------------------------------------------------
----QRIN----------------------------------------------------
--------TRRKRH----------------------------------------------
------------------------------------------------------------
------------------------------------------------------------
------------------------------------------------------------
------------------------------------------------------------
------------------------------------------------------------
------------------------------------------------------------
---------------GI-------------------------------------------
------------------------------------------------------------
------------------------------------------------------------
------------------------------------------------------------
------------------------------------------------------------
------------------------------------------------Y-----------
--------------------------------------VD--------------------
-RCS-----RL-----------L------------------FP-----------------
------------------------------------------------------------
--V-------CFLIFN----M-I-------Y-----------------------------
--------------------------------------------------W---------
-----------------------P------------------------S-----------
-----------------------------------L--LMDEKRQRNEFL----------
------------------------------------------------------------
------------------------------------------------------------
------------------------------------------------------------
------------------------------------------------------------
------------------------------------------------------------
------------------------------------------------------------
------------------------------------------------------------
------------------------------------------------------------
------------------------------------------------------------
------------------------------------------------------------
------------------------------------------------------------
----------------------
>LotgiG186132_L_gigantea/1-467
------------------------------------------------------------
------------------------------------------------------------
------------------------------------------------------------
------------------------------------------------------------
------------------------------------------------------------
------------------------------------------------------------
------------------------------------------------------------
------------------------------------------------------------
------------------------------------------------------------
------------------------------------------------------------
------------------------------------------------------------
------------------------------------------------------------
------------------------------------------------------------
------------------------------------------------------------
------------------------------------------------------------
------------------------------------------------------------
------------------------------------------------------------
------------------------------------------------------------
------------------------------------------------------------
------------------------------------------------------------
------------------------------------------------------------
------------------------------------------------------------
------------------------------------------------------------
------------------------------------------------------------
------------------------------------------------------------
------------------------------------------------------------
------------------------------------------------------------
------------------------------------------------------------
------------------------------------------------------------
-------------------------------M----KK--------------SN------
---------Y---------------N----KL-------------------I--------
------K-----------P-----------------------------------------
------------------------------------------------------------
----AA--------------------------------G---------------------
-----------------------K----------Q-------------------N---P-
------------------------------------------------------------
-----LT--------------V---------------K-L-------------GLRL-S-
------QLI---------------------------------------------------
----------------D---------------------------V---------------
-------------------------SE--------KN---------------QIM-----
--------------IIS--------------VWLM-------------------------
-----------------------------H------------------------------
----------------------------------------E-----WYDNRL--------
------------RW------------------------E---------------------
------PE--D--------------YG---------------------------------
------GV----------------------------------------------------
-----AK-LH----IP--S---------------------D-------------------
-------------DLWRPDIVL--------------YN----------------------
------------N--------------------------------A--------------
---------------DG-DFVI--------------------------------------
---------TLL-------------TKA-TVY-Y-T----------G-----K-------
-----IVWE-P-PAIY-------------KSY-CP-IA----------MA----------
-----------------YF------PF---D--I------Q-----EC----------F-
------------------------------------------------------------
------------------------------------------------------------
------------------------------------------------------------
------------------------------------------------------------
------------------------------------------------------------
------------------------------------------------------------
-------------------------------------------LKFS-S-----------
---------------W--------------------------------------------
------------------------------------------------------------
------------------------------------------------------------
------------------------------------------------------------
--------------------------TY------DG------------V----------Q
-------------V-------DL-QHIC--EGV------------ENA------------
-N----------NEKI-----------------------IL-R-------------G---
--------IDI-K----------D-----FYF---------N-----V-E--------W-
--D-----------------------------------------I-------------I-
------------------------------------------------------------
----------N-------VTA--------RR-------------KV--K------F-Y--
------------------------------------------------------------
--------------------P---C----------------------------C------
------------------------------------------------------------
-----------------------------P----------------E------P------
Y-----------P-DI-----------TFN----------------------VT------
IKR-------RTLFYTLNL--IM-PC------V---------------------------
----------------SISCLTI-----L-VFFLP-A--------D-S--------G---
--EK----I-TL-------------------------------S----------------
-IS-----I-L-----L----------------------------AL-------------
------------------------------------------------------------
------------------------------------------------------------
--------------------------------------------TVF-F--------LLL
-SDI---NP-------PTS-------------------L-EI-P------L---------
-------------I--------------------------------G-------------
-------K--Y---L---LFIMLV-VTMSIF----LT-V--------Y-T---------L
H---------I------H-------------FK-----------------------TPTT
----------------H-------------------------------K-MS--------
-----------------PW--------------VRK--------VF-------------T
------------DIL----------------------------------P----------
-----------R---------------------------I--------------------
----------LCM-R---------------------------------------------
-----------------R------------------------------------------
-----PEF----------------------------------------------------
--------KS--------------------------------------------------
---------------------------------------------------GKGK-----
----------------------V-------------------------------------
-----------------AVRTC-NGIEM-R------------------------------
------------ETET--------------------------------------------
------------------------------------------------------------
------------------------------------------------------------
------------------RDWQI-------------------------------------
------------------------------------------------------------
-------------------------------------------------------YENVH
PPA---------------------------------------------------------
----------------------------------------------E-------------
------------------------------------------------------------
------------------------------------------------------------
------------------------------------------------------------
-------IEPDFS-----------------------------------------------
------------------------------------------------------------
---------------------------------------V--------------------
------------------------------------------------------------
-----------------------NVNCT---------------------------SKYS-
-----------------------PGVIE--------------------------------
---------------------------------------A--------------------
-------------------------------------------------L----------
---QG-------------------------------------------------------
------VKT-I-----------------------------A-------------------
--------DNLRK-----------------------------------------------
-------------------------------------------------E----------
------------------------------------------------------------
----------------DE------------------------------------------
------------------------E-----------------------------------
------------------------N-A---------------------------------
-----------------------------------------------------E------
---------------VL-------------------------------------------
----------------D--------------------------------------W----
-----------------------------------KYI----------------------
------------------------------------------------------------
------------------------------------------------------------
-----------------------------------------------AM-----------
-------------------------------------VMD--------------------
---------R------------L------------------F------------------
------------------------------------------------------------
-----------LYIF-----T-TA------C-----------------------------
------------------------------------------------------------
-----------------------F-TG-------------------T-L-----------
----------------SI-----------------F--LYA-------------------
------------------------------------------------------------
------------------------------------------------------------
------------------------------------------------------------
-----------------------P------------------------------------
-----------SLY----------------------------------------------
------------------------------------------------------------
-DPRLPLNTSD-------------------------------------------------
------------------------------------------------------------
----------S----NSSCIY---------------------------------------
------------------------------------------------------------
------------------------------------------------------------
----------------------
>gabrr1_D_rerio/1-467
------------------------------------------------------------
------------------------------------------------------------
------------------------------------------------------------
------------------------------------------------------------
------------------------------------------------------------
------------------------------------------------------------
------------------------------------------------------------
------------------------------------------------------------
------------------------------------------------------------
------------------------------------------------------------
------------------------------------------------------------
-------------------------------------------------------MHADV
CFLL--------------------------------------------------------
------------------------------------------------------------
----------CA------------------------------------------------
-----------------CFL----------------------------------------
------------------------------------------------------------
------------------------------------------------------------
------------------------------------------------------------
------------------------------------------------------------
--------------------CTGAL-----------------------------------
------------------------------------------------------------
------------------------------------------------------------
--------------------------------------------------------QSCS
-KS-RSKRETTRAERDLHKPGSTL------------------------------------
---------------------------------------LMRSPD-----VTKAP-----
------------------------------------------------------------
-----------------------------------------------------V-T----
---------------------------KS-------------------------------
----EQ----------L--------------L----K--------------LDD------
---------H---------------D----FT-------------------M--------
------R-----------P-----------------------------------------
------------------------------------------------------------
--------------------------------------GF--------------------
----------------------------------G-----G-------------P---A-
------------------------------------------------------------
-----IP--------------V---------------G-V-------------DVQL-E-
------SLD---------------------------------------------------
----------------T---------------------------I---------------
-------------------------SE--------VD-----------------M-----
------------DFTMT--------------LYLR-------------------------
-----------------------------H------------------------------
----------------------------------------Y-----WKDARL--------
------------SF------------------------P---------------------
---SNTNQ--S-------------------------------------------------
-------M----------------------------------------------------
-----T--------FD--G--------RLV----------K-------------------
-------------KIWVPDIFF--------------VH----------------------
SK----------R--------------------------------S------------F-
IHDT-------T-TENV-------------------------------------------
--------------------------ML-RVH-P-D----------G-----K-------
-----VLYS--LRVTV-------------TSM-CN-MD----------LS----------
-----------------HF------PL---D--T------Q-----TC----------S-
------------------------------------------------------------
------------------------------------------------------------
------------------------------------------------------------
------------------------------------------------------------
------------------------------------------------------------
------------------------------------------------------------
-------------------------------------------LEIE-S-----------
---------------Y--------------------------------------------
------------------------------------------------------------
------------------------------------------------------------
------------------------------------------------------------
--------------------------AY------TD------------D----------D
-------------L-------ML-------------------------------------
------------------------------------------------------------
-------------------------------------------------Y--------W-
--K------------R------GNK-----------------S-L-----------Q-TD
D-----------------------------------------------------------
----------K-------I-----------S--------------L-SQ--------FL-
---------------------------------------------I----------QE-F
--------------H---TTT-----------KLAFY-----------------SS----
------------T-----------------------------------------------
-----------------------------G----------------W-------------
Y-----------N-RL---------YINFT------------------------------
LRR-------HIFFFLLQT--YF-PA------T---------------------------
----------------LMVMLSW-----V-SFWID-R--------R-AVP------A---
---R----V-PL-------------------------------G----------------
-IT-----T-V-----L----------------------------TM-------------
------------------------------------------------------------
------------------------------------------------------------
--------------------------------------------STI-I--------TGV
-NAS---MP-------RVSY---------------------I-KA-----VD--------
-------------I----------------------------------------------
----------Y---L---WVSFVF-VFLSVIE---YA-A----------V----------
NY--------L--------------------STLQ---------------------ERK-
------------------------------------------------------------
----------------------------------ER------------------------
------------------------------------------------------------
-----------S---------------------------Q--------------------
--------------N---------------------------------------------
----------------SR------------------------------------------
------------------------------------------------------------
---------QLPC-----------------------------------------------
------------------------------------------------------------
------------------------------------------------------------
------------------------------------------------------------
------------------------------------------------------------
------------------------------------------------------------
------------------------------------------------------------
---------------TCGMT----------------------------------------
------------------------------------------------------------
-----------------------------------------------------------H
PGQMMM------------------------------------------------------
------------------------------------------------------------
------------------------------------------------------------
------------------------------------------------------------
------------------------------------------------------------
----------------------------------SSSYS---------------------
------------------------------------------------------------
------------------------------------EMD-MMTTG-NYG------MS---
------------------------------------------------------------
------------------------------------------------------------
---------------------ELSDTKQEQFL----------------------------
---------------------------------------VHLV--MD-------------
------------------------------------------------------------
-N-EQ-------------------------------------------------------
----GA-Q----------------------------------------------------
--------RPAV------------------------------------------------
------------------------------------------------------------
------------------------------------------------------------
---------------TTS------------------------------------------
------------------------------------------------------------
------------------------------------------------------------
------------------------------------------------------------
------------------------------------------------------------
------------------------------------------------------------
---------------S------------------TLNI----------------------
------------------------------------------------------------
------------------------------------------------------------
--------------DT-------------------------------HA-----------
--------------------------------------ID--------------------
-KYS-----RV-----------I------------------FP-----------------
------------------------------------------------------------
--G-------AYTLFN----I-I-------Y-----------------------------
--------------------------------------------------W---------
-----------------------S------------------------I-----------
-----------------------------------Y--SQ--------------------
------------------------------------------------------------
------------------------------------------------------------
------------------------------------------------------------
------------------------------------------------------------
------------------------------------------------------------
------------------------------------------------------------
------------------------------------------------------------
------------------------------------------------------------
------------------------------------------------------------
------------------------------------------------------------
------------------------------------------------------------
----------------------
>tr|Q7T2Y8|Q7T2Y8_TAKRU/5-471 Nicotinic acetylcholine receptor epsilon subunit [Fragment] OS=Takifugu rubripes (Japanese pufferfish) (Fugu rubripes).
------------------------------------------------------------
------------------------------------------------------------
------------------------------------------------------------
------------------------------------------------------------
------------------------------------------------------------
------------------------------------------------------------
------------------------------------------------------------
------------------------------------------------------------
------------------------------------------------------------
------------------------------------------------------------
------------------------------------------------------------
------------------------------------------------------------
------------------------------------------------------------
------------------------------------------------------------
------------------------------------------------------------
------------------------------------------------------------
------------------------------------------------------------
------------------------------------------------------------
------------------------------------------------------------
------------------------------------------------------------
------------------------------------------------------------
------------------------------------------------------------
------------------------------------------------------------
------------------------------------------------------------
--------E---------------------------------------------------
------------------------------------------------------------
------------------------------------------------------------
-----------------------------------------------------T-E----
---------------------------LI-------------------------------
----KD----------L--------------F----K----------------D------
---------Y---------------N----KN-------------------I--------
------R-----------P-----------------------------------------
------------------------------------------------------------
----VV--------------------------------H---------------------
-----------------------P----------E-------------------D---K-
------------------------------------------------------------
-----VE--------------V---------------Q-I-------------KLTL-T-
------NLI---------------------------------------------------
----------------S---------------------------L---------------
-------------------------NE--------KE---------------ETL-----
--------------TTN--------------VWIE-------------------------
------------------------------------------------------------
----I-----------------------------------Q-----WLDYRL--------
------------SW------------------------N---------------------
------ES--K--------------YY---------------------------------
------GI----------------------------------------------------
-----QV-IR----VP--C---------------------K-------------------
-------------TVWLPDIVL--------------EN----------------------
------------N-----------------------------------------------
--------------IDG-KFDVA-------------------------------------
----------------------YY-ANV-LIS-S-N----------G-----W-------
-----MYWL-P-PAIY-------------RST-CS-IE----------IT----------
-----------------YF------PF---D--Y------Q-----NC----------T-
------------------------------------------------------------
------------------------------------------------------------
------------------------------------------------------------
------------------------------------------------------------
------------------------------------------------------------
------------------------------------------------------------
-------------------------------------------LAFR-S-----------
---------------Q--------------------------------------------
------------------------------------------------------------
------------------------------------------------------------
------------------------------------------------------------
--------------------------TY------SA------------N----------E
-------------V-------DL-ILA---------------------------------
LTEE--------NGT---------------------IEWVD-------------------
--------IDP-E----------A-----FTE---------N-----G-E--------W-
--A-----------------------------------------I-------------V-
------------------------------------------------------------
----------H-------RPA--------RKM-V----------N---M------R-Y--
------------------------------------------------------------
--------------------S---------------------------------------
---------------P--------------------------------------------
-----------------------------D----------------D------LE-----
Y-----------Q-EI-----------LFN----------------------LV------
IQR-------KPLFYIINI--IL-PC------S---------------------------
----------------LISSLVV-----L-AYFLP-A--------Q-A-------GG---
--QK----L-TV-------------------------------S----------------
-IS-----V-L-----L----------------------------AQ-------------
------------------------------------------------------------
------------------------------------------------------------
--------------------------------------------TVF-L--------FLI
-AQK---VP-------ETS-------------------L-SV-P------L---------
-------------I--------------------------------G-------------
-------K--Y---L---IFVMCV-TTLIAT----NQ-I--------V-V---------L
N---------F------S-------------LR-----------------------SPNT
----------------H-------------------------------T-MS--------
-----------------QT--------------IKH--------VF-------------L
------------EMV----------------------------------P----------
-----------R---------------------------F--------------------
----------LCM-----------------------------------------------
-----------------P------------------------------------------
-----PLL----------------------------------------------------
-------DESE-------------------------------------------------
------------------------------------------------------------
------------------------------------------------------------
------------------ATTEVNGIRERRRSSFGLM-----------------------
---------QRAEEY---------------------------------------------
------------------------------------------------------------
------------------------------------------------------------
------------------------------------------------------------
------------------------------------------------------------
------------------------------------------------------------
------------------------------------------------------------
------------------------------------------------------------
-------------------------------------------------------VLKQP
R-----------------------------------------------------------
------------------------------------------------------------
------------------------------------------------------------
-------------------SE---------------------------------------
------------------------------------MMFDKQRER-H-------------
------------------------------------------------------------
--------------------------VDNIDV-------------TSTANLYKSLAQAA-
-----------------------PEIKQ--------------------------------
---------------------------------------C--------------------
-------------------------------------------------V----------
---DA-------------------------------------------------------
------CNF-I-----------------------------A-------------------
--------DSKRQ-----------------------------------------------
-------------------------------------------------Q----------
------------------------------------------------------------
----------------NTI-----------------------------------------
------------------------G-----------------------------------
------------------------S-E---------------------------------
------------------------------------------------------------
---------------IE-------------------------------------------
----------------S--------------------------------------W----
-----------------------------------VLI----------------------
------------------------------------------------------------
------------------------------------------------------------
-----------------------------------------------GK-----------
-------------------------------------MID--------------------
---------K------------V------------------C------------------
------------------------------------------------------------
-----------FWAA-----I-LL------F-----------------------------
------------------------------------------------------------
-----------------------I-IG-------------------T-V-----------
----------------AI-----------------F--LMGHF-----------------
------------------------------------------------------------
-----------------------------------------------------------N
------------------------------------------------------------
------------------------------------------------------------
------------------------------------------------------------
------------------------------------------------------------
------------------------------------------------------------
------------------------------------------------------------
------------------------------------------------------------
------------------------------------------------------------
------------------------------------------------------------
----------------------
>SMESG000061905_S_mediterranea/1-467
------------------------------------------------------------
------------------------------------------------------------
------------------------------------------------------------
------------------------------------------------------------
------------------------------------------------------------
------------------------------------------------------------
------------------------------------------------------------
------------------------------------------------------------
------------------------------------------------------------
------------------------------------------------------------
------------------------------------------------------------
------------------------------------------------------------
-MFS--------------------------------------------------------
------------------------------------------------------------
---------AGLS----------------------------LQ-----MDYIKKML----
-----------VTDLIFVIVLTS-------------------------------------
------------------------------------------------------------
------------------------------------------------------------
------------------------------------------------------------
------------------------------------------------------------
--------------ICNIS-----------------------------------------
------------------------------------------------------------
------------------------------------------------------------
------------------------------------------------------------
----AQNSTTY-------------------------------------------------
----------------------------------------FSENN-----VTR-------
------------------------------------------------------------
-----------------------------------------------------E-D----
---------------------------IL-------------------------------
----KI----------V--------------F--------------------EN------
---------Y---------------N----LH-------------------E--------
------R-----------P-----------------------------------------
------------------------------------------------------------
--------------------------------------SE--------------------
----------------------------------V-------------------K---Q-
------------------------------------------------------------
-----TE--------------V---------------V-V-------------YMRV-L-
------AIN---------------------------------------------------
----------------S---------------------------V---------------
-------------------------DV--------LK-----------------M-----
------------EYSTD--------------VLLR-------------------------
-----------------------------Q------------------------------
----------------------------------------E-----WLDDRL--------
------------TW----------------------------------------------
----HRHP--R--------------L----------------------------------
-------A----------------------------------------------------
-----S--------YN--K--------SISS-----PALKE-------------------
-------------KVWLPDLFF--------------RN----------------------
GK----------K--------------------------------G------------Y-
VHSM-------T-LPNY-------------------------------------------
--------------------------LM-RLN-S-N----------G-----M-------
-----ILYS--QKITM-------------RFS-CQ-MN----------LS----------
-----------------TF------PM---D--S------Q-----EC----------I-
------------------------------------------------------------
------------------------------------------------------------
------------------------------------------------------------
------------------------------------------------------------
------------------------------------------------------------
------------------------------------------------------------
-------------------------------------------MDIG-S-----------
---------------Y--------------------------------------------
------------------------------------------------------------
------------------------------------------------------------
------------------------------------------------------------
--------------------------GY------TL------------D----------Q
-------------L-------KF-------------------------------------
------------------------------------------------------------
-------------------------------------------------L--------W-
--R------------E-------KE-----------------P-I-----------I-IA
S-----------------------------------------------------------
----------N-------I-----------Q--------------I-PE--------FN-
---------------------------------------------P---------STD-P
--------------Y---TFD---C--------SKEA-----------------GT----
------------ST----------------------------------------------
-----------------------------G----------------N-------------
Y-----------T-CL---------KASFH------------------------------
LRR-------QLGSYLAST--YI-PN------V---------------------------
----------------LIVMVSW-----L-NFWVS-V--------E-AIP------A---
---R----I-TL-------------------------------G----------------
-LL-----T-L-----L----------------------------GI-------------
------------------------------------------------------------
------------------------------------------------------------
--------------------------------------------LTQ-A--------TGM
-SNS---LP-------RVSY---------------------I-KA-----ID--------
-------------I----------------------------------------------
----------W---I---IACIIF-VIGALIE---FA-M----------A----------
SM--------I--------------------ARRR---------------------KSE-
--------------DWQ-------------------------------K-----------
--------------------QVREI--------VRQ------------------------
------------------------------------------------------------
-----------E---------------------------L--------------------
------------------------------------------------------------
----------------ARWCAVCQQQQ---------------------------------
------------------------------------------------------------
-----------LVQIQ--------------------------------------------
------------------------------------------------------------
------------------------------------------------------------
------------------------------------------------------------
-----NSSLIDRTQFETP------------------------------------------
------------------------------------------------------------
-------------------------------------------------------I----
------------------------------------------------------------
------------------------------------------------------------
----------------------------------------------------------GT
EDL---------------------------------------------------------
------------------------------------------------------------
------------------------------------------------------------
------------------------------------------------------------
------------------------------------------------------------
------------------------------------------------------------
------------------------------------------------------------
-----------------------------------EILLCPDTVQ-KWK-----------
------------------------------------------------------------
------------------------------------------------------------
------------------------KK----------------------------------
------------------------------------------------------------
------------------------------------------------------------
------------------------------------------------------------
-------P----------------------------------------------------
--------VQKVNR----------------------------------------------
------------------------------------------------------------
------------------------------------------------------------
------------------------------------------------------------
------------------------------------------------------------
------------------------------------------------------------
------------------------------------------------------------
---------------SK-------------------------------------------
------------------------------------------------------------
----------------------------------PQKSVD--------------------
------------------------------------------------------------
------------------------------------------------------------
-----------------------------------------------SE-----------
--------------------------------------ID--------------------
-CYS-----RF-----------L------------------FP-----------------
------------------------------------------------------------
--A-------CFVLYN----C-F-------Y-----------------------------
--------------------------------------------------W---------
-----------------------L------------------------Y-----------
-----------------------------------Y--LVLVHHN---------------
------------------------------------------------------------
------------------------------------------------------------
------------------------------------------------------------
------------------------------------------------------------
------------------------------------------------------------
------------------------------------------------------------
------------------------------------------------------------
------------------------------------------------------------
------------------------------------------------------------
------------------------------------------------------------
------------------------------------------------------------
----------------------
>GABRG3_H_sapiens/1-467
------------------------------------------------------------
------------------------------------------------------------
------------------------------------------------------------
------------------------------------------------------------
------------------------------------------------------------
------------------------------------------------------------
------------------------------------------------------------
-------------------------------------MAP--------------------
------------------------------------------------------------
------------------------------------------------------------
------------------------------------------------------------
---------------------------------------------------------KLL
LLLC--------------------------------------------------------
------------------------------------------------------------
-----------L------------------------------------------------
-----------------FSGLHARS-RKV-------------------------------
------------------------------------------------------------
------------------------------------------------------------
------------------------------------------------------------
------------------------------------------------------------
------EEDEYEDSSSNQKWVLAP------------------------------------
------------------------------------------------------------
------------------------------------------------------------
------------------------------------------------------------
---------KSQDT----------------------------------------------
-----------------------------------------------------DV-----
------------------------------------------------------------
-----------------------------------------------------T-L----
---------------------------IL-------------------------------
----NK----------L--------------L--------------------RE------
---------Y---------------D----KK-------------------L--------
------R-----------P-----------------------------------------
------------------------------------------------------------
--------------------------------------DI--------------------
----------------------------------G-----I-------------K---P-
------------------------------------------------------------
-----TV--------------I---------------D-V-------------DIYV-N-
------SIG---------------------------------------------------
----------------P---------------------------V---------------
-------------------------SS--------IN-----------------M-----
------------EYQID--------------IFFA-------------------------
-----------------------------Q------------------------------
----------------------------------------T-----WTDSRL--------
------------RF------------------------N---------------------
-----STM--K--------------I----------------------------------
-------L----------------------------------------------------
-----T--------LN--S--------NMV----------G-------------------
-------------LIWIPDTIF--------------RN----------------------
SK----------T--------------------------------A------------E-
AHWI-------T-TPNQ-------------------------------------------
--------------------------LL-RIW-N-D----------G-----K-------
-----ILYT--LRLTI-------------NAE-CQ-LQ----------LH----------
-----------------NF------PM---D--E------H-----SC----------P-
------------------------------------------------------------
------------------------------------------------------------
------------------------------------------------------------
------------------------------------------------------------
------------------------------------------------------------
------------------------------------------------------------
-------------------------------------------LIFS-S-----------
---------------Y--------------------------------------------
------------------------------------------------------------
------------------------------------------------------------
------------------------------------------------------------
--------------------------GY------PK------------E----------E
-------------M-------IY-------------------------------------
------------------------------------------------------------
-------------------------------------------------R--------W-
-----------------------RKN----------------S-V-----------E-AA
D-----------------------------------------------------------
----------Q-------K-----------SW------------RL-YQ--------FD-
---------------------------------------------F----------MG-L
--------------R---NTT-----------EI--V-----------------TT----
------------SA----------------------------------------------
-----------------------------G----------------D-------------
Y-----------V-VM---------TIYFE------------------------------
LSR-------RMGYFTIQT--YI-PC------I---------------------------
----------------LTVVLSW-----V-SFWIK-K--------D-ATP------A---
---R----T-AL-------------------------------G----------------
-IT-----T-V-----L----------------------------TM-------------
------------------------------------------------------------
------------------------------------------------------------
--------------------------------------------TTL-S--------TIA
-RKS---LP-------RVSY---------------------V-TA-----MD--------
-------------L----------------------------------------------
----------F---V---TVCFLF-VFAALME---YA-T----------L----------
NY--------Y--------------------SSCR---------------------KPTT
------------------------------------------------------------
----------------------------------TK------------------------
------------------------------------------------------------
-----------K---------------------------T--------------------
--------------T---------------------------------------------
----------------SL------------------------------------------
------------------------------------------------------------
-------LHPDS------------------------------------------------
------------------------------------------------------------
------------------------------------------------------------
------------------------------------------------------------
------------------------------------------------------------
------------------------------------------------------------
------------------------------------------------------------
------------------------------------------------------------
------------------------------------------------------------
------------------------------------------------------------
------------------------------------------------------------
----------------------------------------------------SRWIPERI
SL----------------------------------------------------------
------------------------------------------------------------
------------------------------------------------------------
------------------------------------------------------------
------------------------------------------------------------
----------------------------------------Q-APS-N-------------
------------------------------------------------------------
------------------------------------------------------------
---------------------YSLLDMR--------------------------------
------------------------------------------------------------
------------------------------------------------------------
PP-PT-------------------------------------------------------
----AMIT----------------------------------------------------
--------LNNSVYW---------------------------------------------
---------------------------------------------------QEFEDTCVY
EC----LDGKD-------------------------------------------------
---------------CQSF------------------------------------FCC--
------------------------------------------------------------
------------------------------------------------------------
------------------------------------------------------------
------------------------------------------------------------
--------------YEECK-----------------------------------------
--------------S-----G------SWRKGRIHIDI----------------------
------------------------------------------------------------
------------------------------------------------------------
-----------------------------------------------LE-----------
--------------------------------------LD--------------------
-SYS-----RV-----------F------------------FP-----------------
------------------------------------------------------------
--T-------SFLLFN----L-V-------Y-----------------------------
--------------------------------------------------W---------
-----------------------V------------------------G-----------
-----------------------------------Y--LYL-------------------
------------------------------------------------------------
------------------------------------------------------------
------------------------------------------------------------
------------------------------------------------------------
------------------------------------------------------------
------------------------------------------------------------
------------------------------------------------------------
------------------------------------------------------------
------------------------------------------------------------
------------------------------------------------------------
------------------------------------------------------------
----------------------
>tr|H2SQ04|H2SQ04_TAKRU/29-495 Uncharacterized protein OS=Takifugu rubripes (Japanese pufferfish) (Fugu rubripes).
------------------------------------------------------------
------------------------------------------------------------
------------------------------------------------------------
------------------------------------------------------------
------------------------------------------------------------
------------------------------------------------------------
------------------------------------------------------------
------------------------------------------------------------
------------------------------------------------------------
------------------------------------------------------------
------------------------------------------------------------
------------------------------------------------------------
------------------------------------------------------------
------------------------------------------------------------
------------------------------------------------------------
------------------------------------------------------------
------------------------------------------------------------
------------------------------------------------------------
------------------------------------------------------------
------------------------------------------------------------
------------------------------------------------------------
------------------------------------------------------------
------------------------------------------------------------
------------------------------------------------------------
--------Q---------------------------------------------------
------------------------------------------------------------
------------------------------------------------------------
-----------------------------------------------------R-K----
---------------------------LY-------------------------------
----HD----------L--------------M--------------------VN------
---------Y---------------N----RL-------------------E--------
------R-----------P-----------------------------------------
------------------------------------------------------------
----VL--------------------------------N---------------------
-----------------------D----------S-------------------A---P-
------------------------------------------------------------
-----IV--------------V---------------E-L-------------GFTL-R-
------QII---------------------------------------------------
----------------D---------------------------V---------------
-------------------------DE--------KN---------------QVL-----
--------------ITN--------------AWLQ-------------------------
------------------------------------------------------------
----L-----------------------------------Y-----WTDIYL--------
------------SW------------------------N---------------------
------PE--S--------------FP---------------------------------
------GV----------------------------------------------------
-----QN-LR----FP--S---------------------S-------------------
-------------LIWMPDILL--------------YN----------------------
------------S--------------------------------A--------------
---------------D--ER----------------------------------------
-----FDA-TF------------H-TNV-LVN-A-T----------G-----V-------
-----CQYI-P-PGIL-------------KST-CY-ID----------VR----------
-----------------WF------PF---D--V------Q-----RC----------D-
------------------------------------------------------------
------------------------------------------------------------
------------------------------------------------------------
------------------------------------------------------------
------------------------------------------------------------
------------------------------------------------------------
-------------------------------------------LKFG-S-----------
---------------W--------------------------------------------
------------------------------------------------------------
------------------------------------------------------------
------------------------------------------------------------
--------------------------TH------NG------------W----------L
-------------L-------DL-QMM---------------------------------
-D----------------------------------------------------------
--------VDI-S----------T-----YIP---------N-----G-E--------W-
--D-----------------------------------------L-------------V-
------------------------------------------------------------
----------G-------VPA--------KR-------------NE--L------Y-Y--
------------------------------------------------------------
--------------------D---C----------------------------CK-----
------------------------------------------------------------
----------------------------------------------E------P------
Y-----------P-DV-----------TFT----------------------VT------
IRR-------RTLYYGLNL--LV-PC------V---------------------------
----------------LISGLAL-----L-VFLLP-A--------D-S--------G---
--EK----I-SL-------------------------------G----------------
-IT-----V-L-----L----------------------------SL-------------
------------------------------------------------------------
------------------------------------------------------------
--------------------------------------------TVF-M--------LLV
-AEI---MP-------ATS-------------------D-SV-P------L---------
-------------I--------------------------------A-------------
-------Q--Y---F---ASTMMI-VGLSVV----VT-V--------L-V---------L
Q---------F------H-------------HH-----------------------DPHG
----------------G-------------------------------K-MP--------
-----------------KW--------------VRV--------VL-------------L
------------NWC----------------------------------A----------
-----------W---------------------------F--------------------
----------LRM-K---------------------------------------------
-----------------K------------------------------------------
-----PG-----------------------------------------------------
-------EDKQAVA----------------------------------------------
---SSRPP--------------------------DHKRS-------------HPP-----
------------------------------------------------------------
------------------------------------------------------------
-----------P-HA---------------------------------------------
------------------------------------------------------------
------------------------------------------------------------
-----------------S------------------------------------------
------------------------------------------------------------
---------------------------------------------------AS----TIQ
VATIPG------------------------------------------------------
------------------------------------------------------------
---------------------------------------------------------QAP
-----------------APTA---------------------------------------
-----------NGNMNLYFSYHAL----ALDNPTLPPAS---------------------
----------------------------------DPSVIRSEQT----------------
------------------------------------------------------------
----------------------------------------RS------------------
------------------------------------------------LL----------
------------------------------------LEQLPE------------------
-------------------------ISQ--------------------------------
---------------------------------------I--------------------
-------------------------------------------------L----------
---EE-------------------------------------------------------
------VQY-I-----------------------------A-------------------
--------RRFRE-----------------------------------------------
-------------------------------------------------Q----------
------------------------------------------------------------
----------------DE------------------------------------------
------------------------G-----------------------------------
------------------------E-A---------------------------------
-----------------------------------------------------I------
---------------CS-------------------------------------------
----------------E--------------------------------------W----
-----------------------------------KFA----------------------
------------------------------------------------------------
------------------------------------------------------------
-----------------------------------------------AA-----------
-------------------------------------VVD--------------------
---------R------------L------------------C------------------
------------------------------------------------------------
-----------LVAF-----S-LF------S-----------------------------
------------------------------------------------------------
-----------------------I-IC-------------------T-F-----------
----------------TI-----------------L--MS--------------------
------------------------------------------------------------
------------------------------------------------------------
------------------------------------------------------------
------------------------------------------------------------
------------------------------------------------------------
------------------------------------------------------------
------------------------------------------------------------
------------------------------------------------------------
------------------------------------------------------------
------------------------------------------------------------
------------------------------------------------------------
----------------------
>Contig11888_.p2_P_dumerilli/1-467
------------------------------------------------------------
------------------------------------------------------------
------------------------------------------------------------
------------------------------------------------------------
------------------------------------------------------------
------------------------------------------------------------
------------------------------------------------------------
-----------------------------MGG----------------------------
------------------------------------------------------------
------------------------------------------------------------
------------------------------------------------------------
---------------------------------------------------DLWWKI--L
CILLL-------------------------------------------------------
------------------------------------------------------------
---------TNFTEG---N-NGHAGRTH--------------------------------
------------------------------------------------------------
------------------------------------------------------------
--------RT--------------------------------------------------
------------------------------------------------------------
------------------------------------------------------------
-------------------EA---------------------------------------
------------------------------------------------------------
------------------------------------------------------------
---------------------------------------------------------MSR
KAG-KANDE---------------------------------------------------
------------------------------------------------------------
------------------------------------------------------------
-----------------------------------------------------L-Q----
---------------------------LA-------------------------------
----HR----------F--------------K--------------------RQ------
---------Y---------------S----PS-------------------V--------
------R-----------P-----------------------------------------
------------------------------------------------------------
----VA--------------------------------D---------------------
-----------------------H----------N-------------------D---S-
------------------------------------------------------------
-----VI--------------V---------------D-L-------------ALSL-R-
------AIH---------------------------------------------------
----------------S---------------------------V---------------
-------------------------DE--------DL---------------GMA-----
--------------ELE--------------VWLI-------------------------
-----------------------------Q------------------------------
----------------------------------------K-----WTDHFV--------
------------PW------------------------I---------------------
------PM--S--------------FG---------------------------------
------GI----------------------------------------------------
-----EK-TF----VA--A---------------------H-------------------
-------------LLWHPKLIV--------------DH----------------------
------------S-----------------------------------------------
------------------------------------------------------------
------GHTEQPV---------TKSVEA-RVS-H-E----------G-----A-------
-----VSLQ-L-PLKV-------------KAT-CD-VN----------LS----------
-----------------QF------PF---E--SL-----H-----AC----------T-
------------------------------------------------------------
------------------------------------------------------------
------------------------------------------------------------
------------------------------------------------------------
------------------------------------------------------------
------------------------------------------------------------
-------------------------------------------VVLH-S-----------
---------------M--------------------------------------------
------------------------------------------------------------
------------------------------------------------------------
------------------------------------------------------------
--------------------------RY------ST------------D----------E
-------------V-------TL-RFA---------------------------------
-N----------------------------------------------------NIRTLD
--------MTNFR---------T------------------A-----R-R--------W-
--H-----------------------------------------A-------------S-
------------------------------------------------------------
----------T-------VPG--------SI-------------ST--N------K-D--
------------------------------------------------------------
--------------------E---W----------------------------SG-----
------------------------------------------------------------
----------------------------------------------S------E------
H-----------Q-QV-----------TFR----------------------LQ------
LQR-------KGRAQEMGI--YVAPM------V---------------------------
----------------LLALLVP-----A-LFILP------------N--------S---
--SK----I-VL-------------------------------G----------------
-MG-----L-L-----V----------------------------TW-------------
------------------------------------------------------------
------------------------------------------------------------
--------------------------------------------SVL-L--------NQL
-TRI---LP-------SPN-------------------G-KI-P------I---------
-------------L--------------------------------E-------------
-------Q--Y---Y---LGVFVL-LCLAIL----LS-S--------V-T---------I
N---------M------A-------------HE---------------------------
---------------VHT------------------------------R-PP--------
-----------------YL--------------LTR--------VMKSVFRC-VRWVTCL
------------RRF----------------------------------T----------
------------------------------------------------------------
------------------------------------------------------------
------------------------------------------------------------
-----PD-----------------------------------------------------
------------------------------------------------------------
------------------------------------------------------------
------------------------------------------------------------
------------------------------------------------------------
------------------------------------------------------------
------------------------------------------------------------
------------------------------------------------------------
------------------------------------------------------------
------------------------------------------------------------
------------------------------------------------------------
------------------------------------------------------------
------------------------------------------------------------
------------------------------------------------------------
------------------------------------------------------------
------------------------------------------------------------
------------------------------------------------------------
------------------------------------------------------------
----------------------------------DATSPVSTNYD---------------
------------------------------------------------------------
------------------------------------------------------------
------------------------------------------------------------
------------------------------------TTDLS-------------------
-------------------------------------------------S----------
---NNGR-----------------------------------------------------
---------PLADS--------------------------S---------------SY--
--------SSL-------------------------------------------------
----------------------------------------------NMLQ----------
--------------------K---------------------------------------
---------------LDGDG----------------------------------------
D--------------------GLQ-G----------------------------------
-----------------------VT-PVR-----------------PS------------
---------------------------------------------------PQV------
---------------Q--------------------------------------------
-------------------------------------------------------W----
-----------------------------------AFI----------------------
------------------------------------------------------------
------------------------------------------------------------
-----------------------------------------------AS-----------
-------------------------------------TLD--------------------
---------R------------V------------------G------------------
------------------------------------------------------------
-----------FVLFLG---AVFL----LPL-----------------------------
------------------------------------------------------------
-----------------------A-LV---------------------V-----------
----------------AVY--------------GG-------------------------
------------------------------------------------------------
------------------------------------------------------------
------------------------------------------------------------
------------------------------------------------------------
------------------------------------------------------------
------------------------------------------------------------
------------------------------------------------------------
------------------------------------------------------------
------------------------------------------------------------
------------------------------------------------------------
------------------------------------------------------------
----------------------
>sp|Q9PTS8|Q9PTS8_CHICK/18-484 Neuronal acetylcholine receptor subunit alpha-9 OS=Gallus gallus (Chicken).
------------------------------------------------------------
------------------------------------------------------------
------------------------------------------------------------
------------------------------------------------------------
------------------------------------------------------------
------------------------------------------------------------
------------------------------------------------------------
------------------------------------------------------------
------------------------------------------------------------
------------------------------------------------------------
------------------------------------------------------------
------------------------------------------------------------
------------------------------------------------------------
------------------------------------------------------------
---------TATMLQA--------------------------------------------
------------------------------------------------------------
------------------------------------------------------------
------------------------------------------------------------
------------------------------------------------------------
------------------------------------------------------------
-------------------VES--------------------------------------
------------------------------------------------------------
------------------------------------------------------------
------------------------------------------------------------
-AK-GKY-A---------------------------------------------------
------------------------------------------------------------
------------------------------------------------------------
-----------------------------------------------------Q-M----
---------------------------LF-------------------------------
----NE----------L--------------F----E----------------D------
---------Y---------------S----NA-------------------L--------
------R-----------P-----------------------------------------
------------------------------------------------------------
----VE--------------------------------D---------------------
-----------------------T----------D-------------------K---V-
------------------------------------------------------------
-----LN--------------V---------------T-L-------------QITL-S-
------QIK---------------------------------------------------
----------------D---------------------------M---------------
-------------------------DE--------RN---------------QIL-----
--------------TAY--------------LWIR-------------------------
-----------------------------Q------------------------------
----------------------------------------S-----WYDAYL--------
------------KW------------------------D---------------------
------KD--K--------------YD---------------------------------
------GL----------------------------------------------------
-----DS-IR----IP--S---------------------N-------------------
-------------LVWRPDIVL--------------YN----------------------
------------K--------------------------------A--------------
---------------D--DD----------------------------------------
-----FSE-PV------------N-TNV-VLR-Y-D----------G-----K-------
-----ITWD-A-PAIT-------------KSS-CV-VD----------VS----------
-----------------YF------PF---D--S------Q-----QC----------N-
------------------------------------------------------------
------------------------------------------------------------
------------------------------------------------------------
------------------------------------------------------------
------------------------------------------------------------
------------------------------------------------------------
-------------------------------------------LTFG-S-----------
---------------W--------------------------------------------
------------------------------------------------------------
------------------------------------------------------------
------------------------------------------------------------
--------------------------TY------NG------------N----------Q
-------------V-------DI-INS---------------------------------
-L----------D-------------------------------------------S---
--------GDL-S----------D-----FVE---------D-----V-E--------W-
--E-----------------------------------------I-------------H-
------------------------------------------------------------
----------G-------MPA--------VK-------------NV--I------T-Y--
------------------------------------------------------------
--------------------G---C----------------------------CS-----
------------------------------------------------------------
----------------------------------------------E------P------
Y-----------P-DV-----------TFT----------------------LI------
LKR-------KSSFYIFNL--LL-PC------I---------------------------
----------------LISFLAP-----L-GFYLP-A--------D-S--------G---
--EK----V-SL-------------------------------G----------------
-VT-----V-L-----L----------------------------AL-------------
------------------------------------------------------------
------------------------------------------------------------
--------------------------------------------TVF-Q--------LMV
-AEI---MP-------P-S-------------------E-NV-P------L---------
-------------I--------------------------------G-------------
-------K--Y---Y---IATMTM-ITASTA----LT-I--------I-I---------M
N---------V------H-------------HC-----------------------GSEA
----------------K-------------------------------P-VP--------
-----------------QW--------------ARV--------VI-------------L
------------DYM----------------------------------S----------
-----------K---------------------------I--------------------
----------FFVYD---------------------------------------------
-----------------VG-----------------------------------------
------------------------------------------------------------
--------ENCT------------------------------------------------
----------------------------------------------------SP------
------------------------------------------------------------
------------------------------------------------------------
----------RREKE---------------------------------------------
------------------------------------------------------------
------------------------------------------------------------
-----------------QEH----------------------------------------
------------------------------------------------------------
---------------------------------------------------------RLE
GGD---------------------------------------------------------
------------------------------------------------------------
------------------------------------------------------------
------------------------------------------------------------
-----------------------------------------MCRGG-------------D
G--KSHL-SSR-----------------------NDDS----------------------
------------------------------------------------------------
------------------------------------------DLK-ENLNGNW-------
----------------------------------------------NK---SF-GVH---
-----------------------GENVRENVNCCSC------------------------
-------------------------YKM--------------------------------
---------------------------------------L--------------------
-------------------------------------------------I----------
---KN-------------------------------------------------------
------IEY-I-----------------------------A-------------------
--------NCVRD-----------------------------------------------
-------------------------------------------------H----------
------------------------------------------------------------
----------------KA------------------------------------------
------------------------N-----------------------------------
------------------------R-A---------------------------------
-----------------------------------------------------K------
---------------GI-------------------------------------------
----------------E--------------------------------------W----
-----------------------------------KKV----------------------
------------------------------------------------------------
------------------------------------------------------------
-----------------------------------------------AK-----------
-------------------------------------VMD--------------------
---------R------------F------------------F------------------
------------------------------------------------------------
-----------MWIF-----F-IM------V-----------------------------
------------------------------------------------------------
-----------------------F-FM-------------------S-V-----------
----------------LI-----------------I--GK--------------------
------------------------------------------------------------
------------------------------------------------------------
------------------------------------------------------------
-----------------------A------------------------------------
-----------A------------------------------------------------
------------------------------------------------------------
------------------------------------------------------------
------------------------------------------------------------
------------------------------------------------------------
------------------------------------------------------------
------------------------------------------------------------
----------------------
>LOC101848736_A_californica/1-467
------------------------------------------------------------
------------------------------------------------------------
------------------------------------------------------------
------------------------------------------------------------
------------------------------------------------------------
------------------------------------------------------------
------------------------------------------------------------
-----------------------------MKK----------------------------
------------------------------------------------------------
------------------------------------------------------------
------------------------------------------------------------
---------------------------------------------------------TIQ
NYLF--------------------------------------------------------
------------------------------------------------------------
------------------------------------------------------------
------------------------------------------------------------
------------------------------------------------------------
------------------------------------------------------------
------------------------------------------------------------
------------------------------------------------------------
------------------------------------------------------------
------------------------------------------------------------
------------------------------------------------------------
--------------------------------------------------------QNAL
MSH-AFEF----------------------------------------------------
------------------------------------------------------------
------------------------------------------------------------
------------------------------------------------------------
------------------------------------------------------------
----ES----------L--------------L--------------------T-------
----S----H----------S----C----RC-----------------IHV--------
------R-----------P-----------------------------------------
------------------------------------------------------------
----LR--------------------------------D---------------------
-----------------------Q----------S-------------------E---P-
------------------------------------------------------------
-----MN--------------V---------------H-F-------------FTKL-L-
------SVV---------------------------------------------------
----------------E---------------------------V---------------
-------------------------DD--------VR---------------QLV-----
--------------TMI--------------WTVR-------------------------
------------------------------------------------------------
----L-----------------------------------I-----WYDESL--------
------------EW------------------------D---------------------
------PA--Q--------------YG---------------------------------
------NI----------------------------------------------------
-----KT-MF----LY--E---------------------N-------------------
-------------EIWMPRYYQ--------------IF----------------------
------------S--------------------------------P--------------
---------------NN-------------------------------------------
-----------LGD------VSKLPVDH-FVF-P-N----------G-----W-------
-----VVYR-S-VLAY-------------TTS-CF-LD----------MT----------
-----------------YF------PY---D--L------Q-----SC----------S-
------------------------------------------------------------
------------------------------------------------------------
------------------------------------------------------------
------------------------------------------------------------
------------------------------------------------------------
------------------------------------------------------------
-------------------------------------------FNF--------------
------------------------------------------------------------
------------------------------------------------------------
------------------------------------------------------------
------------------------------------------------------------
-------A------------------VS------DS-----------TM----------D
-------------TI------NL----------------------------IS-------
-N------------------------------------------------------G---
--------SYL-----------HKS----LRN---------H-----V-E--------W-
--Q-----------------------------------------M-------------L-
------------------------------------------------------------
----------N-------TSH-----------------------TN-AV--------Y--
------------------------------------------------------------
--------------------G---------------------------------------
--------------RP--------------------------------------------
-----------------------------G----------------EQ------------
F-------------SV----------IEVN----------------------IN------
FRR-------RPTYHVLAL--VV-PA------S---------------------------
----------------VVSFLSV-----P-SFLVS-A--------E-S--------G---
--ER----L-SY-------------------------------S----------------
-LT-----V-L-----L----------------------------SL-------------
------------------------------------------------------------
------------------------------------------------------------
--------------------------------------------AVY-V--------SST
-SSL---MP-------HSS-------------------I-KL-PL-----L---------
-------------L----------------------------------------------
-------L--Y---L---LILFLL-SSLCVL----VT-V--------F-F---------L
RVRQ-GR------------------------VYPD---------------------Q---
---------------------------------------------NGDKFIVILG-----
------------------FK------YVLTPLPRQ-------------------------
------------------------------------------------------------
------------------------------------------------------------
------------------------------------------------------------
---------KRSADKEKSK-----------------------------------------
---------K--------------------------------------------------
------------------------------------------------------------
------------------------------------------------------------
------------------------------------------------------------
------------------------------------------------------------
------------------------------------------------------------
------------------------------------------------------------
------------------------------------------------------------
------------------------------------------------------------
------------------------------------------------------------
------------------------------------------------------------
------------------------------------------------------------
------------------------------------------------------------
------------------------------------------------------------
------------------------------------------------------------
------------------------------------------------------------
------------------------------------------------------------
------------------------------------------------------------
------------------------------------------------------------
------------------------------------------------------------
------------------------------------------------------------
------------------------------------------------------------
------------------------------------------------------------
------------------------------------------------------------
------------------------------------------------------------
------TKY-I-------S---------------------T----V--------------
--------SPLDKH----------------------------------------------
------------------------------------------------IS----------
------------------------------------------------------------
------------------DSTG--------------------------------------
------------------------------------------------------------
------------------------DDN---------------------------------
---------------------------I--------------------------------
---------------TN--------------------H----------------------
----------------EKYDV----------------------------------WAEHV
YPNRGTEIKD----PLT------------------EFI----------------------
------------------------------------------------------------
------------------------------------------------------------
-----------------------------------------------AQ--MKSTP----
------SKKSSHTGYSKQEDKTVSVDPDLNELCRFVDKVA--------------------
---------L------------Y------------------V------------------
------------------------------------------------------------
-----------FLIF-----Y-LS------------------------------------
------------------------------------------------------------
-------------------------VT-------------------T-V-----------
---------------M--MA---------------L--IFFQ------------------
------------------------------------------------------------
------------------------------------------------------------
------------------------------------------------------------
------------------------------------------------------------
------------------------------------------------------------
------------------------------------------------------------
------------------------------------------------------------
------------------------------------------------------------
------------------------------------------------------------
------------------------------------------------------------
------------------------------------------------------------
----------------------
>chrna5_D_rerio/1-467
------------------------------------------------------------
------------------------------------------------------------
------------------------------------------------------------
------------------------------------------------------------
------------------------------MVT---------------------------
------------------------------------------------------------
------------------------------------------------------------
-----------------------ALSLVRA------------------------------
------------------------------------------------------------
------------------------------------------------------------
------------------------------------------------------------
------------------------------------------------------------
LLPLVC------------------------------------------------------
------------------------------------------------------------
---------SAVLCSAIG------------------------------------------
--------------------P---------------------------------------
------------------------------------------------------------
------------------------------------------------------------
------------------------------------------------------------
------------------------------------------------------------
------------PM---LSSYA--------------------------------------
------------------------------------------------------------
--------K---------------------------------------------------
------------------------------------------------------------
------T-E---------------------------------------------------
------------------------------------------------------------
------------------------------------------------------------
-----------------------------------------------------D-K----
---------------------------LF-------------------------------
----KH----------L--------------F----SN----------------------
---------Y---------------Q----KW-------------------V--------
------R-----------P-----------------------------------------
------------------------------------------------------------
----IE--------------------------------D---------------------
-----------------------L----------N-------------------T---T-
------------------------------------------------------------
-----IQ--------------V---------------K-F-------------GLAI-S-
------QLV---------------------------------------------------
----------------D---------------------------V---------------
-------------------------DE--------KN---------------QLM-----
--------------TTN--------------VWMK-------------------------
-----------------------------Q------------------------------
----------------------------------------E-----WTDLKL--------
------------RW------------------------D---------------------
------PD--H--------------YL---------------------------------
------GI----------------------------------------------------
-----TS-IR----VP--S---------------------D-------------------
-------------SIWIPDIVL--------------YD----------------------
------------N--------------------------------A--------------
---------------DG-NFEA--------------------------------------
---------T-V-------------TKA-VVR-F-D----------G-----T-------
-----ISWT-P-PANY-------------KSA-CT-ID----------VT----------
-----------------FF------PF---D--L------Q-----NC----------S-
------------------------------------------------------------
------------------------------------------------------------
------------------------------------------------------------
------------------------------------------------------------
------------------------------------------------------------
------------------------------------------------------------
-------------------------------------------MKFG-S-----------
---------------W--------------------------------------------
------------------------------------------------------------
------------------------------------------------------------
------------------------------------------------------------
--------------------------TY------DG------------S----------Q
-------------V-------DI-LLE---------------------------------
-D----------VH----------------------------------------------
--------VDK-R----------D-----YFD---------N-----G-E--------W-
--E-----------------------------------------I-------------V-
------------------------------------------------------------
----------K-------ATG--------NR-------------GL--R------R-D--
------------------------------------------------------------
--------------------G---T----------------------------F------
------------------------------------------------------------
-----------------------------F------------------------------
Y-----------P-SI-----------TYS----------------------FI------
IRR-------LPLFYTLFL--II-PC------I---------------------------
----------------GLSFLTV-----L-VFYLP-S--------N-G--------G---
--EK----I-SL-------------------------------C----------------
-TS-----V-L-----V----------------------------SL-------------
------------------------------------------------------------
------------------------------------------------------------
--------------------------------------------TVF-L--------LVI
-EEI---IP-------SSS-------------------K-VI-P------L---------
-------------I--------------------------------G-------------
-------E--Y---L---VFTMIF-VTLSIV----IT-V--------F-A---------I
N---------I------H-------------HR-----------------------SSST
----------------HH------------------------------S-MA--------
-----------------PW--------------VRR--------IF-------------L
------------HHL----------------------------------P----------
-----------R---------------------------L--------------------
----------LCM-R---------------------------------------------
-----------------S------------------------------------------
------------------------------------------------------------
------------------------------------------------------------
------------------------------------------------------------
------------------------------------------------------------
-------------------HVD-------RYAT---------------------------
-----------SAGTR--------------------------------------------
------------------------------------------------------------
------------------------------------------------------------
------------------------------------------------------------
------------------------------------------------------------
-----------------T------------------------------------------
------------------------------------------------------------
------------------------------------------------------------
------------------------------------------------------------
------------------------------------------------------------
------------------------------------------------------------
-----------------------------------GGL----------------------
------------------------------------------------------------
-----------------------------------------GYGK-SL------------
------------------------------------------------------------
-----------------------SQDTN-------------------------QL-DAE-
-----------------------HNLQA--------------------------------
---------------------------------------A--------------------
-------------------------------------------------L----------
---ES-------------------------------------------------------
------IRY-I-----------------------------T-------------------
--------RHVVK-----------------------------------------------
-------------------------------------------------E----------
------------------------------------------------------------
----------------NE------------------------------------------
------------------------V-----------------------------------
------------------------R-----------------------------------
----------------------------------------------------EV------
---------------VQ-------------------------------------------
----------------D--------------------------------------W----
-----------------------------------KFV----------------------
------------------------------------------------------------
------------------------------------------------------------
-----------------------------------------------AQ-----------
-------------------------------------VLD--------------------
---------R------------V------------------F------------------
------------------------------------------------------------
-----------LWAF-----L-LV------S-----------------------------
------------------------------------------------------------
-----------------------L-LG-------------------S-A-----------
----------------LL-----------------F--IPVI------------------
------------------------------------------------------------
------------------------------------------------------------
------------------------------------------------------------
----------------------YK------------------------------------
-----------WAS----------------------------------------------
------------------------------------------------------------
-IIVPSYAEIT-------------------------------------------------
------------------------------------------------------------
----------S-------------------------------------------------
------------------------------------------------------------
------------------------------------------------------------
----------------------
>GABRR3_H_sapiens/1-467
------------------------------------------------------------
------------------------------------------------------------
------------------------------------------------------------
------------------------------------------------------------
------------------------------------------------------------
------------------------------------------------------------
------------------------------------------------------------
------------------------------------------------------------
------------------------------------------------------------
------------------------------------------------------------
------------------------------------------------------------
-----------------------------------------------------MVLAFQL
VSFT--------------------------------------------------------
------------------------------------------------------------
----------YI------------------------------------------------
-----------------WIIL---------------------------------------
------------------------------------------------------------
------------------------------------------------------------
------------------------------------------------------------
------------------------------------------------------------
---------------KPNVCA-ASNI----------------------------------
------------------------------------------------------------
--------KMTHQ-----------------------------------------------
-----------------------------------------------------RCSSSMK
-QT-CKQETRMK------------------------------------------------
------------------------------------------KDD-----STKAR-----
------------------------------------------------------------
-----------------------------------------------------P-Q----
---------------------------KY-------------------------------
----EQ----------L--------------L----H--------------IED------
---------N---------------D----FA-------------------M--------
------R-----------P-----------------------------------------
------------------------------------------------------------
--------------------------------------GF--------------------
----------------------------------G-----G-------------S---P-
------------------------------------------------------------
-----VP--------------V---------------G-I-------------DVHV-E-
------SID---------------------------------------------------
----------------S---------------------------I---------------
-------------------------SE--------TN-----------------M-----
------------DFTMT--------------FYLR-------------------------
-----------------------------H------------------------------
----------------------------------------Y-----WKDERL--------
------------SF------------------------P---------------------
---STANK--S-------------------------------------------------
-------M----------------------------------------------------
-----T--------FD--H--------RLT----------R-------------------
-------------KIWVPDIFF--------------VH----------------------
SK----------R--------------------------------S------------F-
IHDT-------T-MENI-------------------------------------------
--------------------------ML-RVH-P-D----------G-----N-------
-----VLLS--LRITV-------------SAM-CF-MD----------FS----------
-----------------RF------PL---D--T------Q-----NC----------S-
------------------------------------------------------------
------------------------------------------------------------
------------------------------------------------------------
------------------------------------------------------------
------------------------------------------------------------
------------------------------------------------------------
-------------------------------------------LELE-S-----------
---------------Y--------------------------------------------
------------------------------------------------------------
------------------------------------------------------------
------------------------------------------------------------
--------------------------AY------NE------------D----------D
-------------L-------ML-------------------------------------
------------------------------------------------------------
-------------------------------------------------Y--------W-
--K------------H------GNK-----------------S-L-----------N-TE
E-----------------------------------------------------------
----------H-------M-----------S--------------L-SQ--------FF-
---------------------------------------------I----------ED-F
--------------S---ASS-----------GLAFY-----------------SS----
------------T-----------------------------------------------
-----------------------------G----------------W-------------
Y-----------N-RL---------FINFV------------------------------
LRR-------HVFFFVLQT--YF-PA------I---------------------------
----------------LMVMLSW-----V-SFWID-R--------R-AVP------A---
---R----V-SL-------------------------------G----------------
-IT-----T-V-----L----------------------------TM-------------
------------------------------------------------------------
------------------------------------------------------------
--------------------------------------------STI-I--------TAV
-SAS---MP-------QVSY---------------------L-KA-----VD--------
-------------V----------------------------------------------
----------Y---L---WVSSLF-VFLSVIE---YA-A----------V----------
NY--------L--------------------TTVE---------------------ERK-
------------------------------------------------------------
----------------------------------QF------------------------
------------------------------------------------------------
-----------K---------------------------K--------------------
--------------T---------------------------------------------
----------------GK------------------------------------------
------------------------------------------------------------
----------ISR-----------------------------------------------
------------------------------------------------------------
------------------------------------------------------------
------------------------------------------------------------
------------------------------------------------------------
------------------------------------------------------------
------------------------------------------------------------
---------------MYNID----------------------------------------
------------------------------------------------------------
-----------------------------------------------------------A
VQAMAF------------------------------------------------------
------------------------------------------------------------
------------------------------------------------------------
------------------------------------------------------------
------------------------------------------------------------
----------------------------------DGCYH---------------------
------------------------------------------------------------
------------------------------------DSEIDMDQT-SL----SLNSE---
------------------------------------------------------------
------------------------------------------------------------
---------------------DFMRRKSICS-----------------------------
---------------------------------------------PS-------------
------------------------------------------------------------
-T-DS-------------------------------------------------------
----SRIK----------------------------------------------------
--------RRKS------------------------------------------------
------------------------------------------------------------
------------------------------------------------------------
---------------LGG------------------------------------------
------------------------------------------------------------
------------------------------------------------------------
------------------------------------------------------------
------------------------------------------------------------
------------------------------------------------------------
--------------HV------------------GRIIL---------------------
------------------------------------------------------------
------------------------------------------------------------
-------------ENN-------------------------------HV-----------
--------------------------------------ID--------------------
-TYS-----RI-----------L------------------FP-----------------
------------------------------------------------------------
--I-------VYILFN----L-F-------Y-----------------------------
--------------------------------------------------W---------
-----------------------G------------------------V-----------
-----------------------------------Y--V---------------------
------------------------------------------------------------
------------------------------------------------------------
------------------------------------------------------------
------------------------------------------------------------
------------------------------------------------------------
------------------------------------------------------------
------------------------------------------------------------
------------------------------------------------------------
------------------------------------------------------------
------------------------------------------------------------
------------------------------------------------------------
----------------------
>CHRNA5_H_sapiens/1-468
------------------------------------------------------------
------------------------------------------------------------
------------------------------------------------------------
------------------------------------------------------------
------------------------------MAARGSGP----------------------
------------------------------------------------------------
------------------------------------------------------------
----------------------RALRLLLL------------------------------
------------------------------------------------------------
------------------------------------------------------------
------------------------------------------------------------
------------------------------------------------------------
VQLVAG------------------------------------------------------
------------------------------------------------------------
---------RCGLAGAAGG-AQRG------------------------------------
------------------LSE---------------------------------------
------------------------------------------------------------
------------------------------------------------------------
------------------------------------------------------------
------------------------------------------------------------
------------P-----SSIA--------------------------------------
------------------------------------------------------------
--------K---------------------------------------------------
------------------------------------------------------------
------H-E---------------------------------------------------
------------------------------------------------------------
------------------------------------------------------------
-----------------------------------------------------D-S----
---------------------------LL-------------------------------
----KD----------L--------------F----QD----------------------
---------Y---------------E----RW-------------------V--------
------R-----------P-----------------------------------------
------------------------------------------------------------
----VE--------------------------------H---------------------
-----------------------L----------N-------------------D---K-
------------------------------------------------------------
-----IK--------------I---------------K-F-------------GLAI-S-
------QLV---------------------------------------------------
----------------D---------------------------V---------------
-------------------------DE--------KN---------------QLM-----
--------------TTN--------------VWLK-------------------------
-----------------------------Q------------------------------
----------------------------------------E-----WIDVKL--------
------------RW------------------------N---------------------
------PD--D--------------YG---------------------------------
------GI----------------------------------------------------
-----KV-IR----VP--S---------------------D-------------------
-------------SVWTPDIVL--------------FD----------------------
------------N--------------------------------A--------------
---------------DG-RFEG--------------------------------------
---------T-S-------------TKT-VIR-Y-N----------G-----T-------
-----VTWT-P-PANY-------------KSS-CT-ID----------VT----------
-----------------FF------PF---D--L------Q-----NC----------S-
------------------------------------------------------------
------------------------------------------------------------
------------------------------------------------------------
------------------------------------------------------------
------------------------------------------------------------
------------------------------------------------------------
-------------------------------------------MKFG-S-----------
---------------W--------------------------------------------
------------------------------------------------------------
------------------------------------------------------------
------------------------------------------------------------
--------------------------TY------DG------------S----------Q
-------------V-------DI-ILE---------------------------------
-D----------QD----------------------------------------------
--------VDK-R----------D-----FFD---------N-----G-E--------W-
--E-----------------------------------------I-------------V-
------------------------------------------------------------
----------S-------ATG--------SK-------------GN--R------T-D--
------------------------------------------------------------
--------------------S---C----------------------------C------
------------------------------------------------------------
-----------------------------W------------------------------
Y-----------P-YV-----------TYS----------------------FV------
IKR-------LPLFYTLFL--II-PC------I---------------------------
----------------GLSFLTV-----L-VFYLP-S--------N-E--------G---
--EK----I-CL-------------------------------C----------------
-TS-----V-L-----V----------------------------SL-------------
------------------------------------------------------------
------------------------------------------------------------
--------------------------------------------TVF-L--------LVI
-EEI---IP-------SSS-------------------K-VI-P------L---------
-------------I--------------------------------G-------------
-------E--Y---L---VFTMIF-VTLSIM----VT-V--------F-A---------I
N---------I------H-------------HR-----------------------SSST
----------------HN------------------------------A-MA--------
-----------------PL--------------VRK--------IF-------------L
------------HTL----------------------------------P----------
-----------K---------------------------L--------------------
----------LCM-R---------------------------------------------
-----------------S------------------------------------------
------------------------------------------------------------
------------------------------------------------------------
------------------------------------------------------------
------------------------------------------------------------
-------------------HVD-------RYFT---------------------------
------------QKEE--------------------------------------------
------------------------------------------------------------
------------------------------------------------------------
------------------------------------------------------------
------------------------------------------------------------
-----------------T------------------------------------------
------------------------------------------------------------
------------------------------------------------------------
------------------------------------------------------------
------------------------------------------------------------
------------------------------------------------------------
-----------------------------------ESG----------------------
------------------------------------------------------------
-----------------------------------------SGPK-SS------------
------------------------------------------------------------
-----------------------RN-----------------------------------
------------------------TLEA--------------------------------
---------------------------------------A--------------------
-------------------------------------------------L----------
---DS-------------------------------------------------------
------IRY-I-----------------------------T-------------------
--------RHIMK-----------------------------------------------
-------------------------------------------------E----------
------------------------------------------------------------
----------------ND------------------------------------------
------------------------V-----------------------------------
------------------------R-E---------------------------------
-----------------------------------------------------V------
---------------VE-------------------------------------------
----------------D--------------------------------------W----
-----------------------------------KFI----------------------
------------------------------------------------------------
------------------------------------------------------------
-----------------------------------------------AQ-----------
-------------------------------------VLD--------------------
---------R------------M------------------F------------------
------------------------------------------------------------
-----------LWTF-----L-FV------S-----------------------------
------------------------------------------------------------
-----------------------I-VG-------------------S-L-----------
----------------GL-----------------F--VPVI------------------
------------------------------------------------------------
------------------------------------------------------------
------------------------------------------------------------
----------------------YK------------------------------------
-----------WAN----------------------------------------------
------------------------------------------------------------
-ILIPVHIGNA-------------------------------------------------
------------------------------------------------------------
----------NK------------------------------------------------
------------------------------------------------------------
------------------------------------------------------------
----------------------
>LOC101856442_A_californica/1-468
------------------------------------------------------------
------------------------------------------------------------
------------------------------------------------------------
------------------------------------------------------------
------------------------------------------------------------
------------------------------------------------------------
------------------------------------------------------------
------------------------------------------------------------
------------------------------------------------------------
------------------------------------------------------------
------------------------------------------------------------
--------------------------------------------------------MPPP
QPLTVLAC----------------------------------------------------
------------------------------------------------------------
---------VTILTS---CVTASQ------------------------------------
------------------------------------------------------------
------------------------------------------------------------
------------------------------------------------------------
------------------------------------------------------------
------------------------------------------------------------
----------------FNNLSASR------------------------------------
------------------------------------------------------------
------------------------------------------------------------
------------------------------------------------------------
------RAE---------------------------------------------------
------------------------------------------------------------
------------------------------------------------------------
-----------------------------------------------------S-Q----
---------------------------LY-------------------------------
----SD----------L--------------Y--------------------SSDV----
---------L---------------A----RR-------------------L--------
------S-----------P-----------------------------------------
------------------------------------------------------------
-----H--------------------------------S---------------------
------------------------------D---D-------------------Q---V-
------------------------------------------------------------
-----VN--------------I---------------T-IF------------AFRV-I-
------EVL---------------------------------------------------
----------------D---------------------------L---------------
-------------------------NE--------AE---------------QSL-----
--------------MTN--------------SFVS-------------------------
-----------------------------F------------------------------
----------------------------------------H-----WTDPAL--------
------------VW------------------------D---------------------
------PD--D--------------YQ---------------------------------
------GI----------------------------------------------------
-----NH-VH----IP--S---------------------D-------------------
-------------KIWHPTFLI--------------VN----------------------
------------A--------------------------------A--------------
---------------DK-DYR---------------------------------------
---------LLGMP-----------TAL-ELR-H-T----------G-----E-------
-----VFFR-L-GLTT-------------KTT-CD-LD----------MS----------
-----------------SY------PF---D--T------Q-----SCRI-------GI-
------------------------------------------------------------
------------------------------------------------------------
------------------------------------------------------------
------------------------------------------------------------
------------------------------------------------------------
------------------------------------------------------------
-------------------------------------------MPYY-N-----------
---------------N--------------------------------------------
------------------------------------------------------------
------------------------------------------------------------
------------------------------------------------------------
--------------------------PFI--YVNDV------------K----------Q
-------------M-------H--------------------------------------
-DVKI-------------------------------------------------------
--------VNP-V----------H-----FR----------------G-E--------W-
--T-----------------------------------------L-------------D-
------------------------------------------------------------
------------------------------------------------------------
------------------------------------------------------------
----------------------------------------------------LDKSK---
-----------TELSH--------------------------------------------
-----------------------------F----------------E------N-----H
H-----------E-RV-----------VIAT---------------------IH------
IKR-------CRLYYLLVL--IA-PL------V---------------------------
----------------VTSSMTS-----L-VFWIP-P--------S-Y--------G---
--EK----M-SF-------------------------------Q----------------
-VS-----V-F-----L----------------------------AN-------------
------------------------------------------------------------
------------------------------------------------------------
--------------------------------------------AVF-L--------NLV
-AQT---LP-------RSM-----------------T---EI-P------K---------
-------------L--------------------------------M-------------
-------L--F---I---LFVTLA-CFVTML----AS-L--------F-V---------I
R---------R------Y------------------------------------------
------------------------------------------------------------
------------------------------------------------------------
------------------------------------------------------------
------------------------------------------------------------
------------------------------------------------------------
------------------------------------------------------------
------------------------------------------------------------
------KEEQEILQKEA-------------------------------------------
------------------------------------------------------------
------------------------------------------------------------
-----------------------------RKR----------------------------
---------AEKQLKQE-------------------------------------------
------------------------------------------------------------
------------------------------------------------------------
------------------------------------------------------------
------------------------------------------------------------
-----------------------------------------------------------M
TKTVADQTTP--------------------------------------------------
------------------------------------------------------------
-----------------------------------------------------RDPDL-P
PDIE--------------------------------------------------------
------------------------------------------------------------
----------------------------------DEK-----------------------
------------------------------------------------------------
------------------------------------NTRI--------------------
------------------------------------------------------------
-------------------------------------------------------TDVR-
-----------------SNNT---TVAALHI-----------------------------
----------------------------------LRHRFLR-------------------
-------------------------------------------------I----------
---KS-------------------------------------------------------
-----KVKA-V-----------------------------R------DR-----------
-----ASRIKLPRRR---------------------------------------------
---------------------------------------------FCISS----------
----------------ST------------------------------------------
------------------------------------------------------------
------------------------------------------------------------
------------------------------------------------------------
------------------------------------------------------------
------------------------------------------------------------
-------------------------------------------------------W----
-----------------------------------DI-----------------------
------------------------------------------------------------
------------------------------------------------------------
------------------------------------------------------------
------------------------------------------------------------
------------------------------------------------------------
------------------------------------------------------------
-------------IF-----F-CV------F-----------------------------
------------------------------------------------------------
-----------------------H-MT-------------------S-I---P-------
----------------CY--------Y--------F--L---------------------
------------------------------------------------------------
------------------------------------------------------------
------------------------------------------------------------
------------------------------------------------------------
------------------------------------------------------------
----------LY-----------------------------------------------K
TDTSVKLKARLDF-----------------------------------------------
------------------------------------------------------------
------------------------------------------------------------
------------------------------------------------------------
------------------------------------------------------------
----------------------
>FO818743.1_D_rerio/1-468
------------------------------------------------------------
------------------------------------------------------------
------------------------------------------------------------
------------------------------------------------------------
------------------------------------------------------------
------------------------------------------------------------
------------------------------------------------------------
------------------------------------------------------------
------------------------------------------------------------
------------------------------------------------------------
------------------------------------------------------------
------------------------------------------------------------
---MRRLW----------------------------------------------------
------------------------------------------------------------
------------------------------------------------------------
------------------------------------------------------------
------------------------------------------------------------
------------------------------------------------------------
------------------------------------------------------------
------------------------------------------------------------
------------------------------------------------------------
------------------------------------------------------------
------------------------------------------------------------
------------------------------------------------------------
------------------------------------------------------------
------------------------------------------------------------
------------------------------------------------------------
------------------------------------------------------------
--------------------------HFLLAY----------------------------
----FI----------L--------------L----TVSPCLVNMLRCEE-GQSGP-SYE
SLQ---EVIN---------------R----KS-------------------F--------
------R-----------P-----------------------------------------
------------------------------------------------------------
----SI--------------------------------N---------------------
---------------------------L------N-------------------T---P-
------------------------------------------------------------
-----TI--------------T---------------N-I-------------SFTL-Y-
------AIL---------------------------------------------------
----------------G---------------------------V---------------
-------------------------NE--------KA---------------QIL-----
--------------TTF--------------LWLR-------------------------
-----------------------------L------------------------------
----Y-----------------------------------------WFHEFL--------
------------IW------------------------E---------------------
------PE--L--------------CD---------------------------------
------DI----------------------------------------------------
-----TK-IS----LP--V---------------------A-------------------
-------------DLWTPDIIV--------------YE----------------------
----------FVD--------------------------------D--------------
---------------DV-------------------------------------------
---------------------SQACPYV-YVN-H-T----------G-----H-------
-----IRYD-R-MLRL-------------VSA-CN-LQ----------IF----------
-----------------SF------PF---D--I------Q-----NC----------T-
------------------------------------------------------------
------------------------------------------------------------
------------------------------------------------------------
------------------------------------------------------------
------------------------------------------------------------
------------------------------------------------------------
-------------------------------------------FTFG-S-----------
---------------Y--------------------------------------------
------------------------------------------------------------
------------------------------------------------------------
------------------------------------------------------------
--------------------------MH------TI------------K----------D
-------------V-------RV-------------------------------------
-SPAL---------------------------------------------------SFKE
M-------TEN-S---------KRY----LQA---------S-----G-E--------W-
--E-----------------------------------------L-------------V-
------------------------------------------------------------
----------V-------ILG--------DVDIL----------NF--------------
------------------------------------------------------------
--------------------G---------------------------------------
---------------I--------------------------------------------
-----------------------------D----------------E-------------
W-----------D-II-----------TF---W-------------------VV------
IKR-------RPILYVVNL--II-PS------A---------------------------
----------------FLMIIDI-----L-SFYLP-P--------H-S--------V---
--DR----S-SF------------------------------------------------
KMT-----L-I-----L----------------------------GY-------------
------------------------------------------------------------
------------------------------------------------------------
--------------------------------------------TVF-L--------LIM
-NDL---LP-------STANG--------------------T-P------L---------
-------------I--------------------------------G-------------
-------I--Y---F---SVCLAL-MVLSLL----ET-V--------L-I---------T
C--------VL------H-------------HNSM---------------------KYRP
--------------------------------------------------VP--------
-----------------HW--------------VQV--------LV-------------I
------------RFI----------------------------------A----------
-----------R---------------------------L--------------------
----------ICY-----------------------------------------------
------------------------S-----------------------------------
-FPEDPLAKFE-------------------------------------------------
------------------------------------------------------------
------------------------------------------------------------
------------------------------------------------------------
------------------------------------------------------------
------------------------------------------------------------
------------------------------------------------------------
------------------------------------------------------------
------------------------------------------------------------
------------------------------------------------------------
------------------------------------------------------------
------------------------------------------------------------
------------------------------------------------------------
-----------------------------------------------------EKQDTNP
W-----------------------------------------------------------
------------------------------------------------------------
------------------------------------------------------------
------------------------------------------------------------
------------------------------------------VAQSTESTSGQQI-----
------------------------------------------------------------
--------------------------------------------------ATNASGTMT-
--------------------LDVPELRQ--------------------------------
---------------------------------------I--------------------
-------------------------------------------------S----------
---QD-------------------------------------------------------
------LKE-M-----------------------------S-------------------
--------TYLSI-----------------------------------------------
-------------------------------------------------L----------
------------------------------------------------------------
----------------RKE-----------------------------------------
------------------------------------------------------------
------------------------D-H---------------------------------
-----------------------------------------------------L------
---------------QN-------------------------------------------
----------------Q--------------------------------------W----
-----------------------------------CHV----------------------
------------------------------------------------------------
------------------------------------------------------------
-----------------------------------------------GY-----------
-------------------------------------ILD--------------------
---------F------------L------------------L------------------
------------------------------------------------------------
-----------FRIY-----L-LI------------------------------------
------------------------------------------------------------
-----------------------I-TGYA--------L--------V-I-----------
---------------ICM------------WC---I--WMNQ------------------
------------------------------------------------------------
------------------------------------------------------------
------------------------------------------------------------
------------------------------------------------------------
------------------------------------------------------------
------------------------------------------------------------
------------------------------------------------------------
------------------------------------------------------------
------------------------------------------------------------
------------------------------------------------------------
------------------------------------------------------------
----------------------
>chrnb3a_D_rerio/1-468
------------------------------------------------------------
------------------------------------------------------------
------------------------------------------------------------
------------------------------------------------------------
------------------------------------------------------------
------------------------------------------------------------
------------------------------------------------------------
------------------------MKLQIS------------------------------
------------------------------------------------------------
------------------------------------------------------------
------------------------------------------------------------
------------------------------------------------------------
GILLVA------------------------------------------------------
------------------------------------------------------------
---------AVAYATIEA------------------------------------------
--------------------P---------------------------------------
------------------------------------------------------------
------------------------------------------------------------
------------------------------------------------------------
------------------------------------------------------------
------------EE---FVSLA--------------------------------------
------------------------------------------------------------
--------E---------------------------------------------------
------------------------------------------------------------
------M-E---------------------------------------------------
------------------------------------------------------------
------------------------------------------------------------
-----------------------------------------------------D-T----
---------------------------LL-------------------------------
----RN----------L--------------F----RG----------------------
---------Y---------------Q----KW-------------------V--------
------R-----------P-----------------------------------------
------------------------------------------------------------
----VL--------------------------------H---------------------
-----------------------A----------N-------------------D---T-
------------------------------------------------------------
-----IT--------------V---------------R-F-------------GLKI-S-
------QLV---------------------------------------------------
----------------D---------------------------V---------------
-------------------------DE--------KN---------------QLM-----
--------------TTN--------------VWLW-------------------------
-----------------------------E------------------------------
----------------------------------------E-----WTDYKL--------
------------RW------------------------N---------------------
------PE--D--------------YG---------------------------------
------GI----------------------------------------------------
-----TS-IR----VP--S---------------------E-------------------
-------------TIWLPDIVL--------------YE----------------------
------------N--------------------------------A--------------
---------------DG-RFEG--------------------------------------
---------SLM-------------TKA-IVR-F-N----------G-----T-------
-----IMWT-P-PASY-------------KSA-CT-MD----------VT----------
-----------------FF------PF---D--R------Q-----NC----------S-
------------------------------------------------------------
------------------------------------------------------------
------------------------------------------------------------
------------------------------------------------------------
------------------------------------------------------------
------------------------------------------------------------
-------------------------------------------MKFG-S-----------
---------------W--------------------------------------------
------------------------------------------------------------
------------------------------------------------------------
------------------------------------------------------------
--------------------------TY------DG------------T----------M
-------------V-------DL-TLV---------------------------------
-D----------AY----------------------------------------------
--------VDR-K----------D-----FFD---------N-----G-E--------W-
--E-----------------------------------------I-------------L-
------------------------------------------------------------
----------N-------ATG--------QR-------------GS--R------R-D--
------------------------------------------------------------
--------------------G---I----------------------------Y------
------------------------------------------------------------
-----------------------------S------------------------------
Y-----------P-YL-----------TYS----------------------FI------
LKR-------LPLFYTLFL--II-PC------L---------------------------
----------------GLSFLTV-----L-VFYLP-S--------D-E--------G---
--EK----L-SL-------------------------------S----------------
-TS-----V-L-----V----------------------------SL-------------
------------------------------------------------------------
------------------------------------------------------------
--------------------------------------------TVF-L--------LVI
-EEI---IP-------SSS-------------------K-VI-P------L---------
-------------I--------------------------------G-------------
-------E--Y---L---LFIMIF-VTFSII----VT-V--------F-V---------I
N---------V------H-------------HR-----------------------SSAT
----------------YH------------------------------P-MA--------
-----------------PW--------------VKS--------LF-------------L
------------QRL----------------------------------P----------
-----------R---------------------------L--------------------
----------LCM-R---------------------------------------------
-----------------G------------------------------------------
------------------------------------------------------------
------------------------------------------------------------
------------------------------------------------------------
------------------------------------------------------------
-------------------HTD-------RYQY---------------------------
-----------PDIEL--------------------------------------------
------------------------------------------------------------
------------------------------------------------------------
------------------------------------------------------------
------------------------------------------------------------
-----------------RSPELK-------------------------------------
------------------------------------------------------------
------------------------------------------------------------
------------------------------------------------------------
------------------------------------------------------------
------------------------------------------------------------
-----------------------------------RGMK---------------------
------------------------------------------------------------
----------------------------------------KGQQK-SAGGGRA-------
------------------------------------------------------------
---------------------GVKEDEN-------------------------QAWIA--
------------------------LLEK--------------------------------
---------------------------------------A--------------------
-------------------------------------------------T----------
---HS-------------------------------------------------------
------VHY-I-----------------------------S-------------------
--------RHIRK-----------------------------------------------
-------------------------------------------------E----------
------------------------------------------------------------
----------------HF------------------------------------------
------------------------I-----------------------------------
------------------------R-E---------------------------------
-----------------------------------------------------V------
---------------VQ-------------------------------------------
----------------D--------------------------------------W----
-----------------------------------KFV----------------------
------------------------------------------------------------
------------------------------------------------------------
-----------------------------------------------AQ-----------
-------------------------------------VLD--------------------
---------R------------I------------------F------------------
------------------------------------------------------------
-----------LWAF-----L-TV------S-----------------------------
------------------------------------------------------------
-----------------------V-LG-------------------T-I-----------
----------------LI-----------------F--TPAL------------------
------------------------------------------------------------
------------------------------------------------------------
------------------------------------------------------------
----------------------QM------------------------------------
-----------FFS----------------------------------------------
------------------------------------------------------------
-TS---------------------------------------------------------
------------------------------------------------------------
------------------------------------------------------------
------------------------------------------------------------
------------------------------------------------------------
----------------------
>LotgiG131629_L_gigantea/1-468
------------------------------------------------------------
------------------------------------------------------------
------------------------------------------------------------
------------------------------------------------------------
------------------------------------------------------------
------------------------------------------------------------
------------------------------------------------------------
------------------------------------------------------------
------------------------------------------------------------
------------------------------------------------------------
------------------------------------------------------------
------------------------------------------------------------
------------------------------------------------------------
------------------------------------------------------------
------------------------------------------------------------
------------------------------------------------------------
------------------------------------------------------------
------------------------------------------------------------
------------------------------------------------------------
------------------------------------------------------------
------------------------------------------------------------
------------------------------------------------------------
------------------DYE---------------------------------------
------------------------------------------------------------
--H-ISSKE---------------------------------------------------
------------------------------------------------------------
------------------------------------------------------------
-----------------------------------------------------K-Q----
---------------------------LI-------------------------------
----KK----------L--------------L----DR----------------------
---------Y------------ELHG----K--------------------E--------
-----GR-----------P-----------------------------------------
------------------------------------------------------------
----VV--------------------------------N---------------------
-----------------------T----------S-------------------D---S-
------------------------------------------------------------
-----IS--------------V---------------R-F-------------GLSL-I-
------QIL---------------------------------------------------
----------------D---------------------------V---------------
-------------------------DE--------KN---------------QVL-----
--------------KTN--------------VWYN-------------------------
------------------------------------------------------------
----Y-----------------------------------Q-----WKDVLL--------
------------TW------------------------Q---------------------
------KE--D--------------YD---------------------------------
------NI----------------------------------------------------
-----TD-IR----IP--S---------------------S-------------------
-------------KIWLPDILL--------------YN----------------------
------------------------F--------------------A--------------
---------------DD-RLKEQ-------------------------------------
----------------------RD-ALV-VVQ-N-S----------G-----D-------
-----LLWM-P-QAIL-------------RSS-CS-FD----------TL----------
-----------------YF------PF---D--E------Q-----RC----------I-
------------------------------------------------------------
------------------------------------------------------------
------------------------------------------------------------
------------------------------------------------------------
------------------------------------------------------------
------------------------------------------------------------
-------------------------------------------LKFG-S-----------
---------------W--------------------------------------------
------------------------------------------------------------
------------------------------------------------------------
------------------------------------------------------------
--------------------------TY------NG------------L----------R
-------------L-------DM-HFL---------------------------------
DD----------TQK-----------------------------------------E---
--------MDL-L----------E-----YID---------N-----K-E--------W-
--S-----------------------------------------I-------------V-
------------------------------------------------------------
----------E-------NVA--------IR-------------NV--K------Y-Y--
------------------------------------------------------------
--------------------L---C----------------------------CP-----
------------------------------------------------------------
----------------------------------------------E------P------
Y-----------P-DL-----------TFT----------------------LR------
IKR-------RVAFYTFIL--IM-PC------A---------------------------
----------------LLSLLTL-----V-IFWVP-P--------E-S--------P---
--AK----L-IL-------------------------------G----------------
-MN-----I-F-----L----------------------------AF-------------
------------------------------------------------------------
------------------------------------------------------------
--------------------------------------------FVL-L--------LLL
-AES---TP-------KAA-------------------A-SI-P------L---------
-------------I--------------------------------G-------------
-------A--Y---F---CLSMVM-ITLSTV----LS-C--------V-V---------A
N---------M------F-------------FR-----------------------GVRI
----------------N-------------------------------R-AP--------
-----------------RF--------------LRS--------IV-------------I
------------DCF----------------------------------A----------
-----------R---------------------------A--------------------
----------LCL-R---------------------------------------------
--------------DKIV------------------------------------------
-----EPDYNP-------------------------------------------------
-------LTP--------------------------------------------------
----KK------TGRVVG--------------------------------EARGQYP---
------------------------------------------------------------
------------------------------------------------------------
-----YRDIRFGQ-----------------------------------------------
------------------------------------------------------------
------V-----------------------------------------------------
------------------------------------------------------------
------------------------------------------------------------
------------------------------------------------------------
------------------------------------------------------------
------------------------------------------------------------
------------------------------------------------------------
------------------------------------------------------------
------------------------------------------------------------
------------------------------------------------------------
------------------------------------------------------------
------------------------------------------------------------
------------------------------------------------------------
---------------------------------------------------------LL-
-----------------------EEVRA--------------------------------
---------------------------------------I--------------------
-------------------------------------------------R----------
---EM-------------------------------------------------------
------LEK-V-----------------------------R-------------------
--------EKKAK-----------------------------------------------
-------------------------------------------------A----------
------------------------------------------------------------
----------------EEK-----------------------------------------
------------------------------------------------------------
------------------------E-K---------------------------------
-----------------------------------------------------Y------
---------------VR-------------------------------------------
----------------E--------------------------------------W----
-----------------------------------RVI----------------------
------------------------------------------------------------
------------------------------------------------------------
-----------------------------------------------AC-----------
-------------------------------------VTD--------------------
---------R------------V------------------I------------------
------------------------------------------------------------
-----------FIFY-----L-LV------N-----------------------------
------------------------------------------------------------
-----------------------T-VG---------------------L-----------
----------------IC-----------------I--FLK-------------------
------------------------------------------------------------
------------------------------------------------------------
------------------------------------------------------------
-----------------------P------------------------------------
-----------YLDNEELRKAA--------------------------------------
----------A------------------------------------------KAASAAV
IEAAGGGEDTAG------------------------------------------------
------------------------------------------------------------
-E----------------------------------------------------------
------------------------------------------------------------
------------------------------------------------------------
----------------------
>LOC100313543_S_kowalewskii/1-468
------------------------------------------------------------
------------------------------------------------------------
------------------------------------------------------------
------------------------------------------------------------
------------------------------------------------------------
------------------------------------------------------------
------------------------------------------------------------
------------------------------------------------------------
------------------------------------------------------------
------------------------------------------------------------
------------------------------------------------------------
------------------------------------------------------------
--MSLNTMITA-------------------------------------------------
------------------------------------------------------------
--------TF---VL---------------------------------------------
------------------------------------------------------------
------------------------------------------------------------
------------------------------------------------------------
------------------------------------------------------------
------------------------------------------------------------
---------------VFVIWAGV-------------------------------------
------------------------------------------------------------
------------------------------------------------------------
------------------------------------------------------------
-AF-GSPEE---------------------------------------------------
------------------------------------------------------------
------------------------------------------------------------
-------------------------------------------------------S----
--------------------------LLV-------------------------------
----QN----------L--------------F--------------------TD------
-------AQY---------------D----KY-------------------I--------
------R-----------P-----------------------------------------
------------------------------------------------------------
----AP------------------------------------------------------
-----------------------RF---------D-------------------V---A-
------------------------------------------------------------
-----IY--------------V---------------N-F-------------SLGL-N-
------VLL---------------------------------------------------
----------------D---------------------------V---------------
-------------------------DE--------KS---------------QTI-----
--------------TLS--------------CHT--------------------------
----------------------------DQ------------------------------
----------------------------------------E-----WIDMRL--------
------------LW------------------------N---------------------
------PA--N--------------YS---------------------------------
------GL----------------------------------------------------
-----TE-VV----VP--A---------------------D-------------------
-------------WFWRPTIIL--------------SN----------------------
------------A--------------------------------A--------------
---------------DG-DYYVPR------------------------------------
-----GRE-------------------I-LLD-Y-T----------G-----R-------
-----IKNN-P-PAIF-------------KIA-CK-MD----------LE----------
-----------------KF------PF---D--V------Q-----RC----------T-
------------------------------------------------------------
------------------------------------------------------------
------------------------------------------------------------
------------------------------------------------------------
------------------------------------------------------------
------------------------------------------------------------
-------------------------------------------LKFS-V-----------
---------------W--------------------------------------------
------------------------------------------------------------
------------------------------------------------------------
------------------------------------------------------------
--------------------------QY------AT------------D----------K
I------------LFSP----SQ-------------------------------------
-D----------------------------------------------------TVA-M-
--------WSN-T----------Q-----------------S-----S-E--------W-
--Y-----------------------------------------I-------------D-
------------------------------------------------------------
----------E-------TSV--------IG-------------SL---------YDH--
------------------------------------------------------------
--------------------N---------------------------------NK----
------------------------------------------------------------
-----------------------------------------------------S------
W-----------G-KI-----------SAT----------------------FT------
LRR-------MPLYYLINI--VL-PC------V---------------------------
----------------VMALLTV-----L-LFLLP-S--------D-C--------G---
--EK----M-SF-------------------------------G----------------
-VS-----I-L-----I----------------------------SI-------------
------------------------------------------------------------
------------------------------------------------------------
--------------------------------------------SVF-T--------LLV
-ADI---MP-------ATS-------------------D-SV-P------L---------
-------------I--------------------------------M-------------
-------R--F---L---IFDLVF-VAGSIV----AS-V--------F-V---------L
R---------V------H-------------HRS----------------------KGNL
------------------------------------------------S-IK--------
-----------------PW--------------MRK--------LF-------------M
------------VCL----------------------------------P----------
-----YC---LFM-----------------------------------------------
--------------E---------------------------------------------
------------------------------------------------------------
-----PKTKL--------------------------------------------------
------------------------------------------------------------
------------------------------------------------------------
------------------------------------------------------------
------------------------------------------------------------
------------------------------------------------------------
------------------------------------------------------------
------------------------------------------------------------
------------------------------------------------------------
------------------------------------------------------------
------------------------------------------------------------
------------------------------------------------------------
------------------------------------------------------------
------------------------------------------------------------
------------------------------------------------------------
------------------------------------------------------------
------------------------------------------------------------
------------------------------------------------------------
------------------------------------------------------------
------------------------------------------------------------
------------------------------------------------------------
-----------------------SKVRNCQ------------------------------
---------------------------------------A--------------------
-------------------------------------------------E----------
---IK-------------------------------------------------------
------KSL---------------------------------------------------
--------PNMEE-----------------------------------------------
--------------------------------------------EGKHQT----------
------------------------------------------------------------
---------------SQLSVFGYES--SEPGNK--------------------KVQLPPY
D--------------------AYVDQ----------------------------------
----------------------LRE-M--------------------R------------
---------------------------------------------------NEMNR----
------------QNEKDQ------------------------------------------
-------------RHDKEKEME-------------------------------DDW----
-----------------------------------KYM----------------------
------------------------------------------------------------
------------------------------------------------------------
-----------------------------------------------AT-----------
-------------------------------------VMD--------------------
---------R------------L------------------F------------------
------------------------------------------------------------
-----------LVIG-----L-LA------Y-----------------------------
------------------------------------------------------------
-----------------------I-MA-------------------L-I-----------
----------------LM-----------------Y--NETQ------------------
------------------------------------------------------------
------------------------------------------------------------
------------------------------------------------------------
------------------------------------------------------------
------------------------------------------------------------
------------------------------------------------------------
------------------------------------------------------------
------------------------------------------------------------
------------------------------------------------------------
------------------------------------------------------------
------------------------------------------------------------
----------------------
>LOC5518167_N_vectensis/1-469
------------------------------------------------------------
------------------------------------------------------------
------------------------------------------------------------
------------------------------------------------------------
------------------------------------------------------------
------------------------------------------------------------
------------------------------------------------------------
-----------------------------MKR----------------------------
------------------------------------------------------------
------------------------------------------------------------
------------------------------------------------------------
----------------------------------------------------------T-
------------------------------------------------------------
------------------------------------------------------------
------------------------------------------------------------
--------------------PKYEL-----------------------------------
--SAST------------------------------------------------------
------------------------------------------------------------
------------------------------------------------------------
------------------------------------------------------------
------------------------------------------------------------
------------------------------------------------------------
------------------------------------------------------------
------------------------------------------------------------
ERS-SEDHQ---------------------------------------------------
------------------------------------------------------------
------------------------------------------------------------
-----------------------------------------------------L-R----
---------------------------LI-------------------------------
----RD----------I--------------T----K----------------E------
---------Y-------------ELN----KE-------------------I--------
------L-----------P-----------------------------------------
------------------------------------------------------------
----IK--------------------------------N---------------------
-----------------------H----------S-------------------Q---P-
------------------------------------------------------------
-----IK--------------V---------------I-F-------------DIAF-A-
------QLV---------------------------------------------------
----------------E---------------------------L---------------
-------------------------DS--------KN---------------QIM-----
--------------TSY--------------IWVR-------------------------
-----------------------------Q------------------------------
----------------------------------------F-----WSNTRL--------
------------RW------------------------D---------------------
------PS--K--------------YG---------------------------------
------GQ----------------------------------------------------
-----TS-VN----LS--P---------------------H-------------------
-------------LIWLPDIVL--------------YN----------------------
------------N--------------------------------I--------------
---------------N--SN----------------------------------------
-----TIG-EMFK---------FD-TKV-VLH-N-T----------G-----A-------
-----IEWY-A-PTLV-------------KSI-CK-ID----------IT----------
-----------------YF------PF---D--K------Q-----NC----------S-
------------------------------------------------------------
------------------------------------------------------------
------------------------------------------------------------
------------------------------------------------------------
------------------------------------------------------------
------------------------------------------------------------
-------------------------------------------LVFG-S-----------
---------------W--------------------------------------------
------------------------------------------------------------
------------------------------------------------------------
------------------------------------------------------------
--------------------------TY------TS------------E----------F
-------------L-------SL-DIK---------------------------------
-Q----------K-------------------------------------------E---
--------PDL-S----------K-----YTP---------N-----G-Q--------W-
--E-----------------------------------------M-------------M-
------------------------------------------------------------
----------H-------AEV--------KR-------------NV--V------K-Y--
------------------------------------------------------------
--------------------S---C----------------------------CY-----
------------------------------------------------------------
----------------------------------------------W------P------
Y-----------I-DV-----------TYT----------------------VH------
IRR-------RPLFFVLNL--IL-PC------I---------------------------
----------------LLATLSV-----F-SFSLP-P--------G-S--------G---
--ER----I-AL-------------------------------V----------------
-IT-----L-L-----L----------------------------GL-------------
------------------------------------------------------------
------------------------------------------------------------
--------------------------------------------TVY-M--------LIF
-TEN---IP-------KTS-------------------E-VT-P------L---------
-------------I--------------------------------N-------------
-------K--F---F---NVVLFE-VAICLL----AT-S--------I-T---------L
Q---------F------Y-------------HY-----------------------HDPG
----------------Q-------------------------------D-LP--------
-----------------KW--------------VKF--------VI-------------F
------------ECL----------------------------------G----------
-----------K---------------------------M--------------------
----------MRM-----------------------------------------------
------------------------------------------------------------
------------------------------------------------------------
--------------------------------------------------------KIRK
FTIYDSTE--------------------------------------------ENGR----
----------------P-------------------------------------------
------------------------------------------------------------
---------VQGDAD---------------------------------------------
------------------------------------------------------------
-----PASS---------------------------------------------------
------------------------------------------------------------
------------------------------------------------------------
------------------------------------------------------------
---PIL------------------------------------------------------
------------------------------------------------------------
-----------------------------------------------------------P
KM----------------------------------------------------------
------------------------------------------------------------
---NHNKCKLC-----------------------NIAPLSTYR-----------------
---------IAL----------PK------------------------------------
-----------------------------------------DPSS-EKLE----------
------------------------------------------------------------
------------------------------------------------------------
---------------------------D--------------------------------
---------------------------------------I--------------------
-------------------------------------------------Q----------
---QM-------------------------------------------------------
------LTD-L-----------------------------H-------------------
--------KKMTS-----------------------------------------------
-------------------------------------------------K----------
------------------------------------------------------------
----------------TS------------------------------------------
------------------------K-----------------------------------
------------------------R-Q---------------------------------
-----------------------------------------------------K------
---------------KE-------------------------------------------
----------------A--------------------------------------W----
-----------------------------------HFA----------------------
------------------------------------------------------------
------------------------------------------------------------
-----------------------------------------------AL-----------
-------------------------------------VLD--------------------
---------R------------F------------------F------------------
------------------------------------------------------------
-----------CYIA-----G-TS------F-----------------------------
------------------------------------------------------------
-----------------------F-IS-------------------L-L-----------
----------------SF-----------------Y--L---------------------
--------------------MI--------------------------------------
------------------------------------------------------------
------------------------------------------------------------
-----------------------P------------------------------------
-----------ST-----------------------------------------------
------------------------------------------------------------
------------------------------------------------------------
------------------------------------------------------------
------------------------------------------------------------
------------------------------------------------------------
------------------------------------------------------------
----------------------
>LOC5510163_N_vectensis/1-469
------------------------------------------------------------
------------------------------------------------------------
------------------------------------------------------------
------------------------------------------------------------
------------------------------MMA---------------------------
------------------------------------------------------------
------------------------------------------------------------
------------------------------------------------------------
------------------------------------------------------------
------------------------------------------------------------
------------------------------------------------------------
------------------------------------------------------------
AFWI--------------------------------------------------------
------------------------------------------------------------
------------------------------------------------------------
------------------------------------------------------------
------------------------------------------------------------
------------------------------------------------------------
------------------------------------------------------------
------------------------------------------------------------
------------------------------------------------------------
------------------------------------------------------------
------------------------------------------------------------
---------------------------------------------------VASFVLGVL
-ET-VRAEPG----PKCRLPN---------------------------------------
------------------------------------------------------------
------------------------------------------------------------
-----------------------------------------------------N-R----
---------------------------TI-------------------------------
-AQVTD----------C--------------I----K---------------HD------
---------Y---------------D----KV-------------------Q--------
------R-----------P-----------------------------------------
------------------------------------------------------------
------------------------------------------------------------
--------------------FSED----------G-------------------G---P-
------------------------------------------------------------
-----LR--------------V---------------H-V-------------DLVV-I-
------KIG---------------------------------------------------
----------------N---------------------------L---------------
------------------------------------D---AQT-----------N-----
------------DFSFE--------------FYMR-------------------------
-----------------------------Q------------------------------
----------------------------------------R-----WIDPTL--------
------------KY------------------------NK--------------------
--SSLYNK--N--------------YS---------------------------------
-------Y----------------------------------------------------
----AI--------LD--H--------TLV----------N-------------------
-------------NLWKPDTYI--------------EN---------L-----------K
RL----------E--------------------------------M------------G-
FSGG-------P-FINE-------------------------------------------
--------------------------GL-RLF-P-N----------G-----L-------
-----VLIS--SRVSA-------------TLS-CA-MN----------FH----------
-----------------NF------PM---D--R------Q-----SC----------S-
------------------------------------------------------------
------------------------------------------------------------
------------------------------------------------------------
------------------------------------------------------------
------------------------------------------------------------
------------------------------------------------------------
-------------------------------------------VTIS-S-----------
---------------Y--------------------------------------------
------------------------------------------------------------
------------------------------------------------------------
------------------------------------------------------------
--------------------------FF------TE------------D----------D
-------------L-------YY-------------------------------------
------------------------------------------------------------
-------------------------------------------------D--------W-
----------------------NDVS------------------I---------------
Y-----------------------------------------------------------
----------K-------G-----------N--------------L-SQ--------FD-
---------------------------------------------L----------LG-L
-------------DS--LRKS-----------LV--F-----------------TS----
------------------------------------------------------------
-----------------------------G----------------T-------------
Y-----------S-SL---------VATFR------------------------------
FRR-------RIQNYLLSF--YV-PT------I---------------------------
----------------LTVMLSW-----V-SFFIS-P--------N-SAP------A---
---R----C-AL-------------------------------G----------------
-II-----T-V-----L----------------------------AV-------------
------------------------------------------------------------
------------------------------------------------------------
--------------------------------------------GGF-L--------TNQ
-RKS---FP-------TVSY---------------------V-MS-----AD--------
-------------L----------------------------------------------
----------Y---I---LVCYVF-VFCALLE---YA-V----------V----------
HF------------FFVY-------------DKQL---------------------LQFQ
--------------QQQ-------------------------------EKLM--------
----------------------------------NQ------------------------
------------------------------------------------------------
-----------K------------------------------------------------
-----------DGNA---------------------------------------------
---------------QD-------------------------------------------
------------------------------------------------------------
------------------------------------------------------------
------------------------------------------------------------
------------------------------------------------------------
------------------------------------------------------------
--------IIDEGEFEE-------------------------------------------
------------------------------------------------------------
------------------------------------------------------------
------------------------------------------------------------
------------------------------------------------------------
---------------------------------------------------------DAD
DDN---------------------------------------------------------
------------------------------------------------------------
------------------------------------------------------------
------------------------------------------------------------
------------------------------------------------------------
------------------------------------------------------------
------------------------------------------------------------
------------------------------------------NQD-DQKPP---------
------------------------------------------------------------
------------------------------------------------------------
------------------------------------------------------------
------------------------------------------------------------
------------------------------------------------------------
------------------------------------------------------------
----SKQK----------------------------------------------------
--------PSFTTVEAF-------------------------------------------
--------------------------------------------NKVAPEC---------
------------------------------------------------------------
------------------------------------------------------------
------------------------------------------------------------
--------------------ESPGNKP---------------------------------
------------------------------------------------------------
---------------AR-------------------------------------------
-----------------------------------------------G-------F----
------------GRTFLKVLLLP----LLFLKKGLREISEN-------------------
------------------------------------------------------------
------------------------------------------------------------
----------------------------------------------ALI-----------
--------------------------------------VD--------------------
-KVS-----RV-----------L------------------FP-----------------
------------------------------------------------------------
--G-------TFALFN----A-I-------Y-----------------------------
--------------------------------------------------W---------
-----------------------G------------------------I-----------
-----------------------------------Y--LEEH------------------
------------------------------------------------------------
------------------------------------------------------------
------------------------------------------------------------
------------------------------------------------------------
------------------------------------------------------------
------------------------------------------------------------
------------------------------------------------------------
------------------------------------------------------------
------------------------------------------------------------
------------------------------------------------------------
------------------------------------------------------------
----------------------
>LOC5517746_N_vectensis/1-469
------------------------------------------------------------
------------------------------------------------------------
------------------------------------------------------------
------------------------------------------------------------
------------------------------------------------------------
------------------------------------------------------------
------------------------------------------------------------
---------------------------MALRL----------------------------
------------------------------------------------------------
------------------------------------------------------------
------------------------------------------------------------
-------------------------------------------------------AP-TL
GLIF--------------------------------------------------------
------------------------------------------------------------
---------KIFIQGLL-------------------------------------------
-------------------IWKGFAI----------------------------------
------------------------------------------------------------
------------------------------------------------------------
------------------------------------------------------------
------------------------------------------------------------
------------------------------------------------------------
------------------------------------------------------------
------------------------------------------------------------
------------------------------------------------------------
DTK-RTEVV---------------------------------------------------
------------------------------------------------------------
------------------------------------------------------------
-----------------------------------------------------Q-K----
---------------------------LE-------------------------------
----MD----------L--------------F--------------------RT------
---------Y---------------N----KD-------------------V--------
------L-----------P-----------------------------------------
------------------------------------------------------------
----KE--------------------------------T---------------------
-----------------------L----------D-------------------K---G-
------------------------------------------------------------
-----VP--------------V---------------R-L-------------DLAL-N-
------QII---------------------------------------------------
----------------D-------------------------------------------
------------------------------------------------------------
------------------------------------------------------------
------------------------------------------------------------
----V-----------------------------------Y-----WRDPRL--------
------------RW------------------------N---------------------
------VS--A--------------YD---------------------------------
------GV----------------------------------------------------
-----DN-IV----IK--A---------------------S-------------------
-------------RLWLPDITL--------------YN----------------------
------------N--------------------------------A--------------
---------------RD-DYKLD-------------------------------------
---------------------KESQHSL-TIT-S-R----------G-----G-------
-----VSRF-F-PTIY-------------KSS-CA-LN----------IR----------
-----------------HF------PF---D--D------Q-----TC----------I-
------------------------------------------------------------
------------------------------------------------------------
------------------------------------------------------------
------------------------------------------------------------
------------------------------------------------------------
------------------------------------------------------------
-------------------------------------------LKLG-S-----------
---------------W--------------------------------------------
------------------------------------------------------------
------------------------------------------------------------
------------------------------------------------------------
--------------------------SY------NV------------F----------E
-------------V-------NL-----------------------------T-------
-N------------------------------------------------------VGN-
--------GDL---NSF-----I--------S---------N-----G-E--------W-
--V-----------------------------------------L-------------KG
------------------------------------------------------------
----------M-------PAE--------RHE------------TK--FRC---------
------------------------------------------------------------
------------------------------------------------------------
---------------C--------------------------------------------
-----------------------------P----------------HP------------
Y-----------I-FL-----------LYK----------------------IN------
IRR-------RSLYYVINC--FT-PC------L---------------------------
----------------IMLALTF-----L-GFYLP-S--------G-S--------G---
--ER----M-GM-------------------------------G----------------
-IT-----V-L-----L----------------------------SL-------------
------------------------------------------------------------
------------------------------------------------------------
--------------------------------------------SII-Q--------LML
-SDS---LP-------PNE-------------------E--I-P------L---------
-------------I--------------------------------V-------------
-------R--Y---Y---GLTMFN-IFLSLV----YT-C--------L-V---------L
M---------L------Y-------------HT-----------------------DSY-
------------------------------------------------P-LPN-------
------------------W--------------MKV--------LL-------------C
------------DYG----------------------------------A----------
-----------W---------------------------L--------------------
----------VRLTE---------------------------------------------
--------------EWRKIQEKR-------------------------------------
------------------------------------------------------------
------------------------------------------------------------
------------------------------------------------------------
------------------------------------------------------------
------------------------------------------------------------
------------RN----------------------------------------------
------------------------------------------------------------
------------------------------------------------------------
------------------------------------------------------------
------------------------------------------------------------
---------------------------------------------------LEEDTKYIY
RTNSLDK-----------------------------------------------------
------------------------------------------------------------
----------------------------------------------------YPPALWLP
CGEI--------------------------------------------------------
------------------------------------------------------------
------------------------------------------------------------
------------------------------------------------------------
-----------------------------------PTGSIAESGA-SRSPP-RV------
------------------------------------------------------------
------------------------------------------------------------
-----------------------SPSGT--------------------------------
---------------------------------------S--------------------
-------------------------------------------------A----------
---KF-------------------------------------------------------
------EKF-I-----------------------------L-------------------
--------NQYREE----------------------------------------------
-------------------------------------------------D----------
------------------------------------------------------------
----------------RK------------------------------------------
------------------------------------------------------------
------------------------E-L---------------------------------
-----------------------------------------------------L------
---------------KE-------------------------------------------
----------------E--------------------------------------W----
-----------------------------------KFA----------------------
------------------------------------------------------------
------------------------------------------------------------
-----------------------------------------------SK-----------
-------------------------------------VLN--------------------
---------S------------L-------------------------------------
------------------------------------------------------------
-----------FKWS-----M-VA------S-----------------------------
------------------------------------------------------------
-----------------------I-II-------------------N-F-----------
-----------------F--------------IAFI--GAPVE-----------------
------------------------------------------------------------
------------------------------------------------------------
------------------------------------------------------------
-----------------------N------------------------------------
------------------------------------------------------------
-----------------------------------------------------------L
TDWVPK------------------------------------------------------
------------------------------------------------------------
------------------------------------------------------------
------------------------------------------------------------
------------------------------------------------------------
----------------------
>tr|F1Q3W1|F1Q3W1_CANLF/10-478 Uncharacterized protein OS=Canis lupus familiaris (Dog) (Canis familiaris).
------------------------------------------------------------
------------------------------------------------------------
------------------------------------------------------------
------------------------------------------------------------
------------------------------------------------------------
------------------------------------------------------------
------------------------------------------------------------
------------------------------------------------------------
------------------------------------------------------------
------------------------------------------------------------
------------------------------------------------------------
------------------------------------------------------------
-LLL--------------------------------------------------------
------------------------------------------------------------
------------------------------------------------------------
------------------------------------------------------------
------------------------------------------------------------
------------------------------------------------------------
------------------------------------------------------------
------------------------------------------------------------
------------QLLAGGAEAK--------------------------------------
------------------------------------------------------------
------------------------------------------------------------
------------------------------------------------------------
------NEE---------------------------------------------------
------------------------------------------------------------
------------------------------------------------------------
-----------------------------------------------------L-H----
---------------------------LY-------------------------------
----HH----------L--------------F----D----------------N------
---------Y---------------D----PG-------------------S--------
------R-----------P-----------------------------------------
------------------------------------------------------------
----VK--------------------------------E---------------------
-----------------------P----------E-------------------D---T-
------------------------------------------------------------
-----VT--------------I---------------T-L-------------KVTL-T-
------NLI---------------------------------------------------
----------------S---------------------------L---------------
-------------------------NE--------KE---------------ETL-----
--------------TTS--------------VWIG-------------------------
------------------------------------------------------------
----I-----------------------------------D-----WQDYRL--------
------------NY------------------------S---------------------
------KD--D--------------FG---------------------------------
------GV----------------------------------------------------
-----ET-LR----VP--S---------------------E-------------------
-------------LVWLPEIVL--------------EN----------------------
------------N-----------------------------------------------
--------------IDG-QFGVA-------------------------------------
----------------------YD-ANV-LIY-E-G----------G-----Y-------
-----VSWL-P-PAIY-------------RST-CA-VE----------VT----------
-----------------YF------PF---D--W------Q-----NC----------S-
------------------------------------------------------------
------------------------------------------------------------
------------------------------------------------------------
------------------------------------------------------------
------------------------------------------------------------
------------------------------------------------------------
-------------------------------------------LVFR-S-----------
---------------Q--------------------------------------------
------------------------------------------------------------
------------------------------------------------------------
------------------------------------------------------------
--------------------------TY------NA------------E----------E
-------------V-------DF-VFA---------------------------------
VDDD--------GET---------------------ISKID-------------------
--------IDT-E----------A-----YTE---------N-----G-E--------W-
--A-----------------------------------------I-------------D-
------------------------------------------------------------
----------F-------CPG--------LIR-R----------P---N------G-A--
------------------------------------------------------------
--------------------S---------------------------------------
---------------A--------------------------------------------
-----------------------------G----------------D------PG-----
V-----------V-DI-----------IYT----------------------LI------
IRR-------KPLFYVINI--IV-PC------V---------------------------
----------------LISGLVL-----L-AYFLP-A--------Q-A-------GG---
--QK----C-TV-------------------------------S----------------
-IN-----V-L-----L----------------------------AQ-------------
------------------------------------------------------------
------------------------------------------------------------
--------------------------------------------TVF-L--------FLI
-AQK---IP-------ETS-------------------L-SV-P------M---------
-------------L--------------------------------G-------------
-------R--Y---L---IFVMVV-ATIIVM----NC-V--------I-V---------L
N---------V------S-------------LR-----------------------TPTT
----------------H-------------------------------A-MS--------
-----------------PR--------------LRH--------VL-------------L
------------EQL----------------------------------P----------
-----------S---------------------------L--------------------
----------LGS-SA--------------------------------------------
--------------PPEA------------------------------------------
-----PRA----------------------------------------------------
-------APPP-------------------------------------------------
------------------------------------------------------------
------------------------------------------------------------
----------------------------RRASSVGLL-----------------------
---------LRAEEL---------------------------------------------
------------------------------------------------------------
------------------------------------------------------------
------------------------------------------------------------
------------------------------------------------------------
------------------------------------------------------------
------------------------------------------------------------
------------------------------------------------------------
-------------------------------------------------------ILKKP
R-----------------------------------------------------------
------------------------------------------------------------
------------------------------------------------------------
-------------------SE---------------------------------------
------------------------------------LVFEGQRHR-HGAWTAAA------
------------------------------------------------------------
--------------------------------------------------LCQSLGAAA-
-----------------------PEIRC--------------------------------
---------------------------------------C--------------------
-------------------------------------------------V----------
---EA-------------------------------------------------------
------VNF-V-----------------------------A-------------------
--------ESTRS-----------------------------------------------
-------------------------------------------------Q----------
------------------------------------------------------------
----------------EAS-----------------------------------------
------------------------V-----------------------------------
------------------------E-E---------------------------------
------------------------------------------------------------
---------------VS-------------------------------------------
----------------D--------------------------------------W----
-----------------------------------VRM----------------------
------------------------------------------------------------
------------------------------------------------------------
-----------------------------------------------GK-----------
-------------------------------------ALD--------------------
---------H------------L------------------C------------------
------------------------------------------------------------
-----------FWAA-----L-VL------F-----------------------------
------------------------------------------------------------
-----------------------G-VG-------------------S-S-----------
----------------VI-----------------F--LG--------------------
------------------------------------------------------------
------------------------------------------------------------
------------------------------------------------------------
------------------------------------------------------------
------------------------------------------------------------
------------------------------------------------------------
------------------------------------------------------------
------------------------------------------------------------
------------------------------------------------------------
------------------------------------------------------------
------------------------------------------------------------
----------------------
>BX664715.1_D_rerio/1-469
------------------------------------------------------------
--------------------------------------------------------IHSF
SFQL--------------------------------------S-----------------
------------------------------------------------------------
-------------------------SFINQGTQQNG------------------------
------------------------------------------------------------
------------------------------------------------------------
------------------------------------------------------------
------------------------------------------------------------
------------------------------------------------------------
------------------------------------------------------------
------------------------------------------------------------
------------------------------------------------------------
------------------------------------------------------------
-----------L------------------------------------------------
-----------------NLTSICFT-----------------------------------
------------------------------------------------------------
------------------------------------------------------------
------------------------------------------------------------
------------------------------------------------------------
--------------HLSQSTTGTPK-----------------------------------
------------------------------------------------------------
------------------------------------------------------------
------------------------------------------------------------
-----ESELNDNIT----------------------------------------------
-----------------------------------------------------VF-----
------------------------------------------------------------
-----------------------------------------------------T-R----
---------------------------IL-------------------------------
----DG----------L--------------L--------------------DG------
---------Y---------------D----NR-------------------L--------
------R-----------P-----------------------------------------
------------------------------------------------------------
--------------------------------------GL--------------------
----------------------------------G-----E-------------K---V-
------------------------------------------------------------
-----TE--------------I---------------K-T-------------NIFV-T-
------SFG---------------------------------------------------
----------------P---------------------------V---------------
-------------------------SD--------TE-----------------M-----
------------EYTID--------------VFFR-------------------------
-----------------------------Q------------------------------
----------------------------------------S-----WKDERL--------
------------CF------------------------K---------------------
-----GPM--E--------------M----------------------------------
-------L----------------------------------------------------
-----P--------LN--N--------LLA----------S-------------------
-------------NIWTPDTFF--------------LN----------------------
GK----------K--------------------------------S------------I-
AHNM-------T-TPNK-------------------------------------------
--------------------------LL-RLK-D-D----------G-----T-------
-----LLYT--MRLTI-------------SAE-CP-MQ----------LE----------
-----------------DF------PM---D--A------H-----AC----------P-
------------------------------------------------------------
------------------------------------------------------------
------------------------------------------------------------
------------------------------------------------------------
------------------------------------------------------------
------------------------------------------------------------
-------------------------------------------LKFG-S-----------
---------------Y--------------------------------------------
------------------------------------------------------------
------------------------------------------------------------
------------------------------------------------------------
--------------------------AY------PI------------S----------E
-------------V-------VY-------------------------------------
------------------------------------------------------------
-------------------------------------------------K--------W-
--T------------K------GPGK----------------S-V-----------V-VA
E-----------------------------------------------------------
----------E-------G-----------S-------------RL-NQ--------YH-
---------------------------------------------L----------IG-H
--------------T---AGT-----------ED--I-----------------ST----
------------SR----------------------------------------------
-----------------------------G----------------Q-------------
Y-----------T-VM---------MAHFY------------------------------
LKR-------KIGYFVIQT--YM-PC------F---------------------------
----------------MTVILSQ-----V-SFWLN-R--------E-SVP------A---
---R----T-VF-------------------------------G----------------
-VT-----T-V-----L----------------------------TM-------------
------------------------------------------------------------
------------------------------------------------------------
--------------------------------------------TTL-S--------ISA
-RNS---LP-------KVAY---------------------A-TA-----MD--------
-------------W----------------------------------------------
----------F---I---AVCYAF-VFSALIE---FA-T----------V----------
NY--------F--------------------TKRS---------------------WAWD
------------------------------------------------------------
----------------------------------GK------------------------
------------------------------------------------------------
-----------K---------------------------A--------------------
--------------L---------------------------------------------
----------------EA------------------------------------------
------------------------------------------------------------
-------QQP--------------------------------------------------
------------------------------------------------------------
------------------------------------------------------------
------------------------------------------------------------
------------------------------------------------------------
------------------------------------------------------------
------------------------------------------------------------
------------------------------------------------------------
------------------------------------------------------------
------------------------------------------------------------
------------------------------------------------------------
----------------------------------------------------KKKDPLAL
SK----------------------------------------------------------
------------------------------------------------------------
------------------------------------------------------------
------------------------------------------------------------
------------------------------------------------------------
------------------------------------------KPN-N-------------
------------------------------------------------------------
------------------------------------------------------------
---------------------FTANINK--------------------------------
------------------------------------------------------------
------------------------------------------------------------
DA-AI-------------------------------------------------------
----STIS----------------------------------------------------
--------NS--------------------------------------------------
---------------------------------------------------------TTV
Q-----------------------------------------------------------
------------------------------------------------------------
------------------------------------------------------------
----------------------LKSAE---------------------------------
------------------------------------------------------------
---------------AK-------------------------------------------
-------------PAPDPK-----------------------------------------
--------------K------------------TYNSV----------------------
------------------------------------------------------------
------------------------------------------------------------
-----------------------------------------------SK-----------
--------------------------------------ID--------------------
-KMS-----RI-----------V------------------FP-----------------
------------------------------------------------------------
--V-------LFGTFN----L-V-------Y-----------------------------
--------------------------------------------------W---------
-----------------------A------------------------T-----------
-----------------------------------Y--LNREPPP---------------
------------------------------------------------------------
------------------------------------------------------------
------------------------------------------------------------
------------------------------------------------------------
------------------------------------------------------------
------------------------------------------------------------
------------------------------------------------------------
------------------------------------------------------------
--------QDLTTSFSSPLQYSTTS-----------------------------------
------------------------------------------------------------
------------------------------------------------------------
----------------------
>CABZ01073083.1_D_rerio/1-470
------------------------------------------------------------
------------------------------------------------------------
------------------------------------------------------------
------------------------------------------------------------
------------------------------------------------------------
------------------------------------------------------------
------------------------------------------------------------
------------------------------------------------------------
------------------------------------------------------------
------------------------------------------------------------
------------------------------------------------------------
------------------------------------------------------------
-MVLQ-------------------------------------------------------
------------------------------------------------------------
------------------------------------------------------------
------------------------------------------------------------
------------------------------------------------------------
------------------------------------------------------------
------------------------------------------------------------
------------------------------------------------------------
------------------------------------------------------------
------------------------------------------------------------
------------------------------------------------------------
------------------------------------------------------------
------------------------------------------------------------
------------------------------------------------------------
------------------------------------------------------------
-----------------------------------------------------R-R----
-----------------------ISLSFL-------------------------------
----------------I--------------FS--VSIA-----------LAAS------
--------------------C----D----SR---------------CLANLI-------
----IAKKM------KSAP-----------------------------------------
------------------------------------------------------------
-------------------------------------QG---------------------
----------------------------------S-------------------SS--S-
------------------------------------------------------------
-----VT--------------V---------------N-VT-------------------
------SMN---------------------------------------------------
-Y--------------ET--------------------------L---------------
--SF---------------------DT--------KEM--------------QMS---C-
------------RVTVN-------------------------------------------
------------------------------------------------------------
----M-----------------------------------R-----WTDPDL--------
------------AWG-----------------------K---------------------
----------NIS-----------------------------------------------
------DM----------------------------------------------------
-----KA-VL----LP--A---------------------D-------------------
-------------KIWTPGLVL--------------DN----------------------
---------------------------------------------A--------------
I--------------DV-------------------------------------------
---------TMKPQT----------EDV-LVT-V-E----------G-----T-------
-----VDHA-V-ILFI-------------AVS-CD-IN----------LF----------
-----------------TY------PF---V--T---------G--DC------------
------------------------------------------------------------
------------------------------------------------------------
------------------------------------------------------------
------------------------------------------------------------
------------------------------------------------------------
------------------------------------------------------------
------------------------------------------PVAIN-G-----------
---------------W--------------------------------------------
------------------------------------------------------------
------------------------------------------------------------
------------------------------------------------------------
--------------------------NK------SS-----------YG-----------
-------------L-------IL-QHS-------------------------N-------
-N----------------------------------------------------------
--------ISM---------SGNTQ----------------S-----G-E--------W-
--N-----------------------------------------A-------------L-
------------------------------------------------------------
----------K-------VEI--------TT-------------DS--D------FQYLR
------------------------------------------------------------
------------------------------------------------------------
------------------------------------------------------------
------------------------------------------------------------
Y-----------L-SV-----------TLSI-----------------------------
----------NPFSAVVTL--IL-PS------I---------------------------
----------------LIMLADL-----V-SFSLP-I--------T-G--------G---
--ERN-----NL------------------------------------------------
KVT-------L----VL----------------------------SF-------------
------------------------------------------------------------
------------------------------------------------------------
--------------------------------------------TMF-L--------LIL
-NDR---LS-------SGG-------------------A-CS-P------L---------
-------------L---------------------------------------------H
----------YH--FCFCLVNLVLSMVMSVV----LTHLTTAD--S---I---------L
NSKCLKR---K--------------------------K------------------GQNT
----------------H---------------------------------LDQDEG----
-------------K---EYS----I--------MRT---QKSSDIS------------EL
----C-------SVIWSPL----AD------------------------A----------
----------------------------------G----A--------------------
----------IVTKT---------------------------------------------
------------------------------------------------------------
-----PS-----------------------------------------------------
------------------------------------------------------------
------------------------------------------------------------
------------------------------------------------------------
------------------------------------------------------------
------------------------------------------------------------
------------------------------------------------------------
------------------------------------------------------------
------------------------------------------------------------
------------------------------------------------------------
------------------------------------------------------------
------------------------------------------------------------
------------------------------------------------------------
------------------------------------------------------------
------------------------------------------------------------
------------------------------------------------------------
------------------------------------------------------------
------------------------------------------------------------
------------------------------------------------------------
------------------------------------------------------------
------------------------------------------------------------
----------------------ETEMDS--------------------------------
------------------------------------------------------------
-------------------------------------------------I----------
---QK----------------------------------------------------I--
------VQF-L-------------------------------------------------
--------ERVDQK----------------------------------------------
-------------------------------------------------E----------
------------------------------------------------------------
----------------QEA-----------------------------------------
------------------------------------------------------------
------------------------N-----------------------------------
------------------------------------------------------------
---------------SN-------------------------------------------
----------------E-------------------------------------------
------------------------------------------------------------
------------------------------------------------------------
------------------------------------------------------------
-----------------------------------------------AF-----------
-----------------------------------VDRLD--------------------
---------AI-----------C------------------F------------------
-----------------------------------------L------------------
-----------LFLF-----IDIIYI--ICV-----------------------------
------------------------------------------------------------
-----------------------VIIT------------------TTNI------CKPQ-
--------------KLNI--------WN-KEELFDF--IPGLIT----------------
------------------------------------------------------------
------------------------------------------------------------
------------------------------------------------------------
------------------------------------------------------------
------------------------------------------------------------
-----------------------------------------------------TSMDDNI
NDTDYYV-----------------------------------------------------
------------------------------------------------------------
------------------------------------------------------------
------------------------------------------------------------
------------------------------------------------------------
----------------------
>acc-1_C_elegans/1-470
------------------------------------------------------------
------------------------------------------------------------
------------------------------------------------------------
------------------------------------------------------------
------------------------------------------------------------
------------------------------------------------------------
------------------------------------------------------------
------------------------------------------MTR---------------
------------------------------------------------------------
------------------------------------------------------------
------------------------------------------------------------
--------------------------------------------------WMSH----PG
WIMV--------------------------------------------------------
------------------------------------------------------------
---------SFLT-----------------------------------------------
-----------------ELLSQS-------------------------------------
------------------------------------------------------------
------------------------------------------------------------
------------------------------------------------------------
------------------------------------------------------------
--------------SK-GI-AQSL------------------------------------
------------------------------------------------------------
------------------------------------------------------------
------------------------------------------------------------
------------------------------------------------------------
------------------------------------------------------------
------------------------------------------------------------
------------DNCA------ND-----------------------------T-E----
---------------------------II-------------------------------
----NA----------L--------------L--------------------KDS-----
---------Y---------------N----KH----------------------------
----------------YIP-----------------------------------------
------------------------------------------------------------
------------------------------------------------------------
----------------------------------S-----H-------------P-----
------------------------------------------------------------
-----TH--------------V---------------R-V-------------DMWV-Q-
------EVT---------------------------------------------------
----------------S---------------------------V---------------
-------------------------SE--------LT---------------------Q-
------------DFEID--------------LYIN-------------------------
-----------------------------E------------------------------
----------------------------------------F-----WEDPAL--------
------------VY---------------------EDMN---------------------
------------------------------------------------------------
--PCKRNI----------------------------------------------------
-----S--------FD--D--------KVL----------Q-------------------
-------------RLWLPNTCF--------------IN----------------------
SK----------S--------------------------------A------------A-
IHES-------P-FKNV-------------------------------------------
--------------------------FL-MVF-S-N----------G-----T-------
-----LWTN--YRMKL-------------TGP-CD-MK----------LK----------
-----------------RF------PF---D--K------Q-----KC----------Y-
------------------------------------------------------------
------------------------------------------------------------
------------------------------------------------------------
------------------------------------------------------------
------------------------------------------------------------
------------------------------------------------------------
-------------------------------------------LTFE-S-----------
---------------F--------------------------------------------
------------------------------------------------------------
------------------------------------------------------------
------------------------------------------------------------
--------------------------NY------NT------------G----------E
-------------V-------RM-------------------------------------
------------------------------------------------------------
-------------------------------------------------Q--------W-
-NQ-----------PY--------------------------P-V-----------ILLK
------------------------------------------------------------
----------R-------I-----------E--------------L-PD--------FK-
---------------------------------------------L----------VN-F
--------------S---VIA-----------VEQMY-----------------PA----
------------------------------------------------------------
-----------------------------GW-----------------------------
W-----------D-EL---------TVAFV------------------------------
FER-------RYGWYVLQG--YI-PT------M---------------------------
----------------VTIVISW-----I-SFYLG-P--------R-AIP------A---
---R----T-ML-------------------------------G----------------
-VN-----S-L-----L----------------------------AM-------------
------------------------------------------------------------
------------------------------------------------------------
--------------------------------------------TFQ-F--------GNI
-IRN---LP-------RVSY---------------------V-KA-----ID--------
-------------V----------------------------------------------
----------W---M---LSGMLF-IFLSLLE---LA-V----------V----------
GF--------M--------------------SRN--------------------------
------------------------------------------------------------
-----------------------------------E------------------------
------------------------------------------------------------
-----------G---------------------------L--------------------
------------------------------------------------------------
--P------------PKV------------------------------------------
------------------------------------------------------------
----------------K-------------------------------------------
------------------------------------------------------------
------------------------------------------------------------
------------------------------------------------------------
-----KRKRQEDDDEG--------------------------------------------
------------------------------------------------------------
------------------------------------------------------------
------------------------------------------------------------
------------------------------------------------------------
--------------------------------------------------------FSWK
SMQTSPHLE---------------------------------------------------
------------------------------------------------------------
-----------------------------------------------------LRQFWVD
------------------------------------------------------------
------------------------------------------------------------
------------------------------------------------------------
------------------------------------------------------------
----------------------------------------KR-VN-SLR-----------
------------------------------------------------------------
------------------------------------------------------------
------------------------------------------------------------
------------------------------------------N--DSAVP----------
------------PVEDYA------------------------------------------
----P-------------------------------------------------------
----MELE----------------------------------------------------
------------------------------------------------------------
------------------------------------------------QPYQNITKR---
------------------------------------------------------------
------------------------------------------------------------
------------------------------------------------------------
------------------------REK---------------------------------
------------------------------------------------------------
---------------RKWMS----------------------------------------
------------GLRKKWR-----------------------------------------
---------------------------------AMREL----------------------
------------------------------------------------------------
------------------------------------------------------------
---------------------------------------------RPET-----------
--------------------------------------VD--------------------
-FYS-----AI-----------F------------------FP-----------------
------------------------------------------------------------
--T-------AYMLFN----I-S-------Y-----------------------------
--------------------------------------------------W---------
-----------------------S------------------------F-----------
-----------------------------------Y--LTSLSEYFDED-V---------
--------N---------------------------------------------------
------------------------------------------------------------
------------------------------------------------------------
------------------------------------------------------------
------------I-----------------------------------------------
------------------------------------------------------------
-DQP--------------------------------------------------------
------------------------------------------------------------
------------------------------------------------------------
------------------------------------------------------------
------------------------------------------------------------
----------------------
>tr|T2MCD8|T2MCD8_HYDVU/1-470 Neuronal acetylcholine receptor subunit alpha-2 OS=Hydra vulgaris (Hydra) (Hydra attenuata).
------------------------------------------------------------
------------------------------------------------------------
------------------------------------------------------------
------------------------------------------------------------
------------------------------------------------------------
------------------------------------------------------------
------------------------------------------------------------
------------------------------------------------------------
------------------------------------------------------------
------------------------------------------------------------
------------------------------------------------------------
------------------------------------------------------------
--MQI-------------------------------------------------------
-----------------------LV-----------------------------------
---------------IESSRD---------------------------------------
------------------------------------------------------------
------------------------------------------------------------
------------------------------------------------------------
------------------------------------------------------------
------------------------------------------------------------
------------------------------------------------------------
------------------------------------------------------------
------------------------------------------------------------
------------------------------------------------------------
--------E---------------------------------------------------
------------------------------------------------------------
------------------------------------------------------------
-----------------------------------------------------E-R----
---------------------------LL-------------------------------
----DD----------L--------------F----KT----------------------
---------Y---------------N----PA-------------------A--------
------R-----------P-----------------------------------------
------------------------------------------------------------
----VL--------------------------------D---------------------
-----------------------D----------S-------------------E---S-
------------------------------------------------------------
-----VN--------------V---------------T-F-------------GLTL-R-
------QII---------------------------------------------------
----------------D---------------------------V---------------
-------------------------HE--------KI---------------QIL-----
--------------VIS--------------AWIR-------------------------
-----------------------------Q------------------------------
----------------------------------------K-----WRNPIL--------
------------TW------------------------D---------------------
------PT--K--------------YN---------------------------------
------NI----------------------------------------------------
-----KE-IN----VD--P---------------------S-------------------
-------------SIWRPDIVL--------------YN----------------------
------------N--------------------------------A--------------
---------------DE-DKT---------------------------------------
-----FGG-NLER---------LK-TRA-ILN-Y-N----------G-----D-------
-----TAWL-A-PVIL-------------KSK-CD-ID----------VK----------
-----------------YF------PF---D--T------Q-----KC----------P-
------------------------------------------------------------
------------------------------------------------------------
------------------------------------------------------------
------------------------------------------------------------
------------------------------------------------------------
------------------------------------------------------------
-------------------------------------------LKFG-S-----------
---------------W--------------------------------------------
------------------------------------------------------------
------------------------------------------------------------
------------------------------------------------------------
--------------------------TY------DQ------------G----------R
-------------L-------NL-INE---------------------------------
-S----------N-------------------------------------------T---
--------ATL-E----------K-----YSN---------N-----S-E--------W-
--Y-----------------------------------------L-------------L-
------------------------------------------------------------
----------S-------AKA--------VR-------------NE--E------K-Y--
------------------------------------------------------------
--------------------F---C----------------------------CP-----
------------------------------------------------------------
----------------------------------------------E------L------
Y-----------P-DV-----------TFT----------------------II------
IAR-------RSLFYLCNL--IF-PM------T---------------------------
----------------IIGMLTM-----L-SFLLP-A--------E-S--------G---
--ER----V-SL-------------------------------A----------------
-IT-----L-L-----L----------------------------AM-------------
------------------------------------------------------------
------------------------------------------------------------
```
