## Supplementary material for "Neurons, Muscles, and Venom: Elucidating a Neural-to-Secretory Pathway in Cephalopod Predation": LGC Alignment (part 6 of 14)

```
--------------------------------------------TVF-M--------LVV
-ADI---IP-------ATS-------------------D-VI-P------L---------
-------------V--------------------------------G-------------
-------I--Y---F---SVSMIE-MVIMII----VL-C--------Y-I---------M
R---------L------H-------------NK-----------------------GPGD
----------------P-------------------------------P-MP--------
-----------------IW--------------MRR--------WI-------------L
------------ENL----------------------------------S----------
-----------Y---------------------------K--------------------
----------VGI-R---------------------------------------------
----------------VRSDPD--------------------------------------
-----P------------------------------------------------------
-------------------------------------------------------MQINN
QK-------------------------------------------------LNNDES---
---------------------S--------------------------------------
------------------------------------------------------------
-----------I------------------------------------------------
------------------------------------------------------------
------------------------------------------------------PL----
-----------NNLKIKQSEINWQ------------------------------------
------------------------------------------------------------
------------------------------------------------------------
--NKVS------------------------------------------------------
------------------------------------------------------------
------------------------------------------------------------
------------------------------------------------------------
------------------------------------------------------------
-----KCELLQCN---------------------DSTLNST-------------------
------------------------------------------------------------
--------------------------------------HKKNKA----------------
------------------------------------------------------------
----------------------TVQLSD--------------------------------
--------------------------SEL-------------------------------
---------------------------------------L--------------------
-------------------------------------------------L----------
---SK-------------------------------------------------------
------IDV-L-----------------------------L-------------------
--------EKLRS-----------------------------------------------
-------------------------------------------------M----------
------------------------------------------------------------
----------------EE------------------------------------------
------------------------E-----------------------------------
------------------------G-T---------------------------------
-----------------------------------------------------I------
---------------KS-------------------------------------------
----------------D--------------------------------------W----
-----------------------------------RIV----------------------
------------------------------------------------------------
------------------------------------------------------------
-----------------------------------------------AM-----------
-------------------------------------TID--------------------
---------R------------C------------------L------------------
------------------------------------------------------------
-----------LIFF-----A-LM------V-----------------------------
------------------------------------------------------------
-----------------------L-IT-------------------L-F-----------
----------------GC-----------------F--SIS-------------------
------------------------------------------------------------
------------------------------------------------------------
------------------------------------------------------------
-----------------------P------------------------------------
------------------------------------------------------------
------------------------------------------------------------
-GYVP-------------------------------------------------------
------------------------------------------------------------
------------------------------------------------------------
------------------------------------------------------------
------------------------------------------------------------
----------------------
>comp409758_c1_seq1_.p1_P_dumerilli/1-470
------------------------------------------------------------
------------------------------------------------------------
------------------------------------------------------------
------------------------------------------------------------
------------------------------------------------------------
------------------------------------------------------------
------------------------------------------------------------
---------------------------MAH------------------------------
------------------------------------------------------------
------------------------------------------------------------
------------------------------------------------------------
-------------------------------------------------------TSFAI
NLII--------------------------------------------------------
------------------------------------------------------------
---------LPLL--L--------------------------------------------
------------------------------------------------------------
------------------------------------------------------------
------------------------------------------------------------
------------------------------------------------------------
------------------------------------------------------------
------------------------------------------------------------
------------------------------------------------------------
------------------------------------------------------------
-----------------------------------------------------------S
VAL-C-S-E---------------------------------------------------
------------------------------------------------------------
------------------------------------------------------------
-----------------------------------------------------L-K----
---------------------------LL-------------------------------
----NH----------I--------------F----N--------------PAK------
---------Y---------------S----PE-------------------V--------
------R-----------P-----------------------------------------
------------------------------------------------------------
----RI--------------------------------N---------------------
-----------------------S----------S-------------------Q---S-
------------------------------------------------------------
-----VD--------------I---------------K-L-------------ELEI-R-
------FIS---------------------------------------------------
----------------S---------------------------L---------------
-------------------------DE--------IS---------------QVL-----
--------------HTG--------------GFLV-------------------------
------------------------------------------------------------
----A-----------------------------------E-----WKDDFL--------
------------TW------------------------N---------------------
------SS--D--------------FN---------------------------------
------GI----------------------------------------------------
-----ET-LI----VP--P---------------------S-------------------
-------------KTWLPDFAI--------------VN----------------------
------------S--------------------------------A--------------
---------------GA-VYDSL-------------------------------------
--------------------F-SSLFRV-RVE-S-S----------G-----L-------
-----VIWI-F-GGNF-------------ATT-CR-LI----------LT----------
-----------------YF------PF---D--E------Q-----KC----------N-
------------------------------------------------------------
------------------------------------------------------------
------------------------------------------------------------
------------------------------------------------------------
------------------------------------------------------------
------------------------------------------------------------
-------------------------------------------FTVQ-N-----------
---------------W--------------------------------------------
------------------------------------------------------------
------------------------------------------------------------
------------------------------------------------------------
--------------------------AY------PA------------S----------Q
-------------V-------DL-----------------------------L-------
--------------------------------------------------------NRT-
--------FEV-ALDNY-----I--------R---------N-----G-E--------W-
--D-----------------------------------------F-------------SR
------------------------------------------------------------
----------S-------E------------V------------VK--EYVSHDV-----
------------------------------------------------------------
------------------------------------------------------------
--------------YK--------------------------------------------
-----------------------------N----------------EK------------
F-----------P-KM-----------TFN----------------------IY------
LKR-------KAGYYMLNI--VT-PC------C---------------------------
----------------MIVSLAV-----L-GFWLP-V--------D-S--------G---
--EK----V-SL-------------------------------G----------------
-IT-----V-L-----L----------------------------GF-------------
------------------------------------------------------------
------------------------------------------------------------
--------------------------------------------SVF-Q--------LVI
-ADN---IP-------KTS-------------------D-DP-P------L---------
-------------L--------------------------------S-------------
-------K--Y---V---AFIMGV-SCVSTI----LA-I--------F-N---------L
Y---------L------H-------------YK-----------------------ATSK
------------------------------------------------R-PPN-------
------------------I--------------LRY--------IF-------------F
------------DLF----------------------------------A----------
-----------R---------------------------L--------------------
----------LCVDV---------------------------------------------
---------P----AHPPIRFCR-------------------------------------
-----NASE---------------------------------------------------
------------------------------------------------------------
--------------------------------------------------------VNHE
DKD---------------------------------------------------------
------------------------------------------------------------
---------YPDPD----------------------------------------------
------------------------------------------------------------
------------------------------------------------------------
------------------------------------------------------------
------------------------------------------------------------
---------------------------------------------------TNTSKGDIS
LSSKSI------------------------------------------------------
------------------------------------------------------------
------------------------------------------------------------
--NL--------------------------------------------------------
------------------------------------------------------------
------------------------------------------------------------
------------------------------------------------------------
------------------------------------KDELE-TKN-TSPDT-AT------
------------------------------------------------------------
------------------------------------------------------------
-----------------------RALMD--------------------------------
---------------------------------------I--------------------
-------------------------------------------------V----------
---AH-------------------------------------------------------
------IKY-L-----------------------------Q-------------------
--------ARKREE----------------------------------------------
-------------------------------------------------E----------
------------------------------------------------------------
----------------EE------------------------------------------
------------------------------------------------------------
------------------------E-E---------------------------------
-----------------------------------------------------V------
---------------RK-------------------------------------------
----------------E--------------------------------------W----
-----------------------------------QAL----------------------
------------------------------------------------------------
------------------------------------------------------------
-----------------------------------------------AR-----------
-------------------------------------VID--------------------
---------R------------V------------------C------------------
------------------------------------------------------------
-----------FWLA-----L-LV------I-----------------------------
------------------------------------------------------------
-------------------------SG-------------------V-C-----------
-----------------C--------------SLFF--GSI-------------------
------------------------------------------------------------
------------------------------------------------------------
------------------------------------------------------------
------------------------------------------------------------
------------------------------------------------------------
------------------------------------------------------------
------------------------------------------------------------
------------------------------------------------------------
------------------------------------------------------------
------------------------------------------------------------
------------------------------------------------------------
----------------------
>comp423284_c0_seq3_.p1_P_dumerilli/1-471
------------------------------------------------------------
------------------------------------------------------------
------------------------------------------------------------
------------------------------------------------------------
------------------------------------------------------------
------------------------------------------------------------
------------------------------------------------------------
------------------------------------------------------------
------------------------------------------------------------
------------------------------------------------------------
------------------------------------------------------------
----------------------------------------------------------MT
HWLY--------------------------------------------------------
------------------------------------------------------------
---------LLLKLGCLF------------------------------------------
------------------------------------------------------------
------------------------------------------------------------
------------------------------------------------------------
------------------------------------------------------------
------------------------------------------------------------
-----------------I--IT--------------------------------------
-----------------V------------------------------------------
------------------------------------------------------------
------------------------------------------------------------
------QQQ---------------------------------------------------
------------------------------------------------------------
------------------------------------------------------------
-----------------------------------------------------S-RFDAV
KMRSRPRIERSNEY------------KIK-------------------------------
----RM----------V--------------L--------------------RH------
---------Y---------------D----KT-------------------T--------
------R-----------P-----------------------------------------
------------------------------------------------------------
----VR--------------------------------N---------------------
-----------------------D----------S-------------------T---P-
------------------------------------------------------------
-----IT--------------V---------------N-V-------------AISL-Y-
------HIL---------------------------------------------------
----------------D---------------------------T---------------
-------------------------NE--------KE---------------QTF-----
--------------TCL--------------LAIR-------------------------
-----------------------------Q------------------------------
----------------------------------------R-----WKDETL--------
------------VW------------------------N---------------------
------PD--F--------------FG---------------------------------
------GV----------------------------------------------------
-----AT-IR----VP--A---------------------N-------------------
-------------MIWTPDLII--------------SN----------------------
------------F--------------------------------AGDKF----------
---------------N----DFM-------------------------------------
------------------V------TNT-IVS-S-S----------G-----D-------
-----VLWL-Y-PALI-------------KTY-CT-LN----------VK----------
-----------------YF------PF---D--S------Q-----NC----------I-
------------------------------------------------------------
------------------------------------------------------------
------------------------------------------------------------
------------------------------------------------------------
------------------------------------------------------------
------------------------------------------------------------
-------------------------------------------FEFI-S-----------
---------------W--------------------------------------------
------------------------------------------------------------
------------------------------------------------------------
------------------------------------------------------------
--------------------------TH------SG------------E----------Q
-------------L-------DI-VYN---------------------------------
-S------------------------------------------------------SF--
--------ANS-V----------YY----KSE---------N-----Q-E--------W-
--M-----------------------------------------V-------------D-
------------------------------------------------------------
----------S-------ISA--------KR-------------HV--K------Y-Y--
------------------------------------------------------------
--------------------A---C----------------------------C------
------------------------------------------------------------
-----------------------------K----------------E------P------
Y-----------P-DV-----------TFT----------------------IH------
MRR-------GSLFYIVNL--IA-PC------F---------------------------
----------------LIFLISF-----L-GFFLP-V--------E-S--------G---
--EK----V-NL------------------------------------------------
EIT-----I-L-----L----------------------------AL-------------
------------------------------------------------------------
------------------------------------------------------------
--------------------------------------------VVF-L--------LIV
-GET---LP-------PTP-------------------D-AI-P------V---------
-------------L--------------------------------G-------------
-------V--L---F---GTTMLM-VSIALVMAVIVT-N--------I-F---------L
R---------K------D-----------------------------------------S
G-----------------------------------------------KRVP--------
-----------------VC--------------LRK--------CF-------------I
------------K-----------------------------------------------
------------------------------------------------------------
------------------------------------------------------------
-----------------R------------------------------------------
------------------------------------------------------------
KARRNSLSNKVTYTE---------------------------------------------
------------------------------------------------------------
------------------------------------------------------------
------------------------------------------------------------
---------NHVHETKLHDM----------------------------------------
------------------------------------------------------------
------------------------------------------------------DI----
------------------------------------------------------------
------------------------------------------------------------
------------------------------------------------------------
--DNVS------------------------------------------------------
------------------------------------------------------------
------------------------------------------------------------
-------------------------------------V----------------------
------------------------------------------------------------
----------------------------------HSDLDTL-------------------
------------------------------------------------------------
------------------------------------TCRSSCTGR---------------
------------------------------------------------------------
------------------------------------------------------------
------------------------------------------------------------
------------------------------------------------------------
------------------------------------------------------------
------------------------------------------KRSSHN------------
------YRN-S-----------------------------G-------------------
--------PPLPIP----------------------------------------------
-------------------------------------------------Q----------
------------------------------------------------------------
----------------DL------------------------------------------
------------------------DL----------------------------------
----------------------AIK-I---------------------------------
------------------------------------------------------------
---------------SD-------------------------------------------
----------------E--------------------------------------W----
-----------------------------------QAL----------------------
------------------------------------------------------------
------------------------------------------------------------
-----------------------------------------------AK-----------
-------------------------------------CVD--------------------
---------R------------L------------------F------------------
------------------------------------------------------------
-----------FWLF-----L-FS------S-----------------------------
------------------------------------------------------------
-----------------------I-GA-------------------L-V-----------
----------------SM-----------------F--AQI-------------------
------------------------------------------------------------
------------------------------------------------------------
------------------------------------------------------------
-----------------------P------------------------------------
------------------------------------------------------------
-----------------------------------------------------------A
YNAT--------------------------------------------------------
------------------------------------------------------------
------------------------------------------------------------
------------------------------------------------------------
------------------------------------------------------------
----------------------
>LOC116617602_N_vectensis/1-471
------------------------------------------------------------
------------------------------------------------------------
------------------------------------------------------------
------------------------------------------------------------
------------------------------------------------------------
------------------------------------------------------------
------------------------------------------------------------
-----------------------------MRM----------------------------
------------------------------------------------------------
------------------------------------------------------------
------------------------------------------------------------
----------------------------------------------------------L-
--LFL-------------------------------------------------------
-----------------------TCV----------------------------------
---------SVF------------------------------------------------
------------------ILSHHVA-----------------------------------
--MAAN------------------------------------------------------
------------------------------------------------------------
------------------------------------------------------------
------------------------------------------------------------
------------------------------------------------------------
------------------------------------------------------------
------------------------------------------------------------
------------------------------------------------------------
ITR-YED-----------------------------------------------------
------------------------------------------------------------
------------------------------------------------------------
-------------------------------------------------------E----
---------------------------LM-------------------------------
----KV----------L--------------F----K----------------D------
---------Y---------------N----KE-------------------T--------
------R-----------P-----------------------------------------
------------------------------------------------------------
----VL--------------------------------N---------------------
-----------------------Q----------S-------------------Q---A-
------------------------------------------------------------
-----VS--------------A---------------K-F-------------GIAL-K-
------EVL---------------------------------------------------
----------------D---------------------------M---------------
-------------------------DE--------RN---------------QIL-----
--------------TTN--------------VWVR-------------------------
-----------------------------Q------------------------------
----------------------------------------T-----WTDAWL--------
------------KW------------------------D---------------------
------PA--K--------------HG---------------------------------
------GI----------------------------------------------------
-----TA-IN----VD--P---------------------S-------------------
-------------FLWKPDMVL--------------YN----------------------
------------N--------------------------------V--------------
---------------N--DE----------------------------------------
-----DRG-EQYL---------FN-TKV-IIY-S-T----------G-----D-------
-----IEWY-S-PNIL-------------KTH-CK-ID----------IQ----------
-----------------YF------PF---D--T------Q-----TC----------K-
------------------------------------------------------------
------------------------------------------------------------
------------------------------------------------------------
------------------------------------------------------------
------------------------------------------------------------
------------------------------------------------------------
-------------------------------------------LTFG-S-----------
---------------W--------------------------------------------
------------------------------------------------------------
------------------------------------------------------------
------------------------------------------------------------
--------------------------TY------NG------------L----------K
-------------I-------DV-TFF---------------------------------
-R----------GI----------------------------A-------------G---
--------ADI-S----------T-----YSH---------N-----G-E--------W-
--E-----------------------------------------L-------------V-
------------------------------------------------------------
----------S-------ADA--------VR-------------NV--V------K-Y--
------------------------------------------------------------
--------------------S---C----------------------------CP-----
------------------------------------------------------------
----------------------------------------------E------P------
Y-----------Q-DL-----------TYK----------------------IK------
IKR-------RSMFYVNNL--IL-PC------I---------------------------
----------------LLALLTG-----L-SFLFP-P--------E-T--------G---
--ER----I-SL-------------------------------V----------------
-VT-----V-L-----L----------------------------GM-------------
------------------------------------------------------------
------------------------------------------------------------
--------------------------------------------TVF-M--------IIF
-TEA---IP-------ATS-------------------E-AT-P------L---------
-------------I--------------------------------G-------------
-------K--Y---F---AAVLIE-ISLCLL----AT-C--------V-P---------L
R---------L------H-------------H------------------------HHPG
----------------T-------------------------------E-VP--------
-----------------PW--------------AKF--------II-------------F
------------DII----------------------------------G----------
-----------T---------------------------L--------------------
----------CCY-----------------------------------------------
------------------------------------------------------------
------------------------------------------------------------
---------KCG------------------------------------------RKKQKT
NVNFIELETEK----------------------------------------HKKGN----
------------------------------------------------------------
------------------------------------------------------------
-----------GEAT---------------------------------------------
------------------------------------------------------------
-----VIEN---------------------------------------------------
------------------------------------------------------------
------------------------------------------------------------
------------------------------------------------------------
---GFL------------------------------------------------------
------------------------------------------------------------
-----------------------------------------------------------E
DF----------------------------------------------------------
------------------------------------------------------------
---SGENVRAR-----------------------NPRMQF--------------------
------------------------------------------------------------
-----------------------------------------SPSL-DRAE----------
------------------------------------------------------------
------------------------------------------------------------
---------------------------D--------------------------------
------------------------------------------------------------
------------------------------------------------------------
---NS-------------------------------------------------------
------LAV-M-----------------------------T-------------------
--------RHYEK-----------------------------------------------
-------------------------------------------------V----------
------------------------------------------------------------
----------------HH------------------------------------------
------------------------E-----------------------------------
------------------------E-R---------------------------------
-----------------------------------------------------C------
---------------KA-------------------------------------------
----------------E--------------------------------------W----
-----------------------------------KDA----------------------
------------------------------------------------------------
------------------------------------------------------------
-----------------------------------------------IV-----------
-------------------------------------ILD--------------------
---------R------------L------------------F------------------
------------------------------------------------------------
-----------FWLF-----V-LT------F-----------------------------
------------------------------------------------------------
-----------------------C-IS-------------------S-F-----------
----------------AI--------------------L---------------------
--------------------LA--------------------------------------
------------------------------------------------------------
------------------------------------------------------------
-----------------------P------------------------------------
-----------TS-----------------------------------------------
------------------------------------------------------------
------------------------------------------------------------
------------------------------------------------------------
------------------------------------------------------------
------------------------------------------------------------
------------------------------------------------------------
----------------------
>CapteG52928_C_telata/1-471
------------------------------------------------------------
------------------------------------------------------------
------------------------------------------------------------
------------------------------------------------------------
------------------------------------------------------------
------------------------------------------------------------
------------------------------------------------------------
------------------------------------------------------------
------------------------------------------------------------
------------------------------------------------------------
------------------------------------------------------------
------------------------------------------------------------
------------------------------------------------------------
------------------------------------------------------------
------------------------------------------------------------
------------------------------------------------------------
------------------------------------------------------------
------------------------------------------------------------
------------------------------------------------------------
------------------------------------------------------------
------------------------------------------------------------
------------------------------------------------------------
------------------------------------------------------------
------------------------------------------------------------
-----ISAE---------------------------------------------------
------------------------------------------------------------
------------------------------------------------------------
-----------------------------------------------------K-K----
---------------------------LV-------------------------------
----RK----------L--------------A----HS----------------------
---------Y------------LSMG----R--------------------N--------
-----GR-----------P-----------------------------------------
------------------------------------------------------------
----VR--------------------------------S---------------------
-----------------------A----------N-------------------D---T-
------------------------------------------------------------
-----VV--------------V---------------H-F-------------GLGL-I-
------Q-M---------------------------------------------------
----------------D---------------------------L---------------
-------------------------DE--------KK---------------KVL-----
--------------RMS--------------MWSR-------------------------
------------------------------------------------------------
----Y-----------------------------------K-----WTDEYM--------
------------RW------------------------N---------------------
------PS--N--------------YE---------------------------------
------GV----------------------------------------------------
-----LR-VR----ME--A---------------------H-------------------
-------------QIWIPDIML--------------YN---------T------------
---------------------------------------------A--------------
---------------DP-NENM--------------------------------------
----------------------RE-VMA-TID-Y-N----------G-----T-------
-----VTWV-P-HQIF-------------KSS-CS-ID----------VT----------
-----------------NF------PF---D--K------Q-----SC----------H-
------------------------------------------------------------
------------------------------------------------------------
------------------------------------------------------------
------------------------------------------------------------
------------------------------------------------------------
------------------------------------------------------------
-------------------------------------------MWFG-S-----------
---------------W--------------------------------------------
------------------------------------------------------------
------------------------------------------------------------
------------------------------------------------------------
--------------------------TF------TS------------D----------E
-------------V-------DV-ELA---------------------------------
FR----------------------------------------K-------------G---
--------IDL-STF-Q-----SD-----YKE---------S-----S-E--------W-
--E-----------------------------------------I-------------M-
------------------------------------------------------------
----------D-------TRA--------EK-------------LI--L------P-S--
------------------------------------------------------------
--------------------L---N----------------------------ET-----
------------------------------------------------------------
----------------------------------------------P------N------
Y-----------A-VL-----------TFQ----------------------LD------
MKR-------KLVFSSYIL--TL-PC------V---------------------------
----------------FLACLTL-----V-VFWLP-P--------D-R--------P---
--DR----T-TL-------------------------------A----------------
-MS-----I-F-----A----------------------------SF-------------
------------------------------------------------------------
------------------------------------------------------------
--------------------------------------------LVL-L--------LIL
-VEA---AP-------PTA-------------------S-SV-P------V---------
-------------L--------------------------------G-------------
-------V--Y---Y---CFNMVI-IMIAVF----LS-S--------L-V---------V
N---------L------C-------------RD-----------------------GEER
----------------P-------------------------------P-VP--------
-----------------KW--------------LKV--------LT-------------I
------------NGL----------------------------------S----------
-----------R---------------------------I--------------------
----------F-------------------------------------------------
------------------------------------------------------------
------------------------------------------------------------
------------------------------------------------------------
FMRNDLLSDEQYDAVV--------------------------------EQSHHYRVSV-N
RSR---------------------------------------------------------
-----------------------------ETT------------HSNGF-----------
-----KYDITPSN-CFE-------------------------------------------
------------------------------------------------------------
------PSTTSN------------------------------------------------
-----------GRHFDQKSRRDA-------------------------------------
------------------------------------------------------------
-------------------------------------------------------WRQLD
---EDQ------------------------------------------------------
-----------------------------------------------------SQ-----
------------------------------------------------------------
------------------------------------------------------------
------------------------------------------------------------
------------------------------------------------------------
------------------------------------------------------------
------------------------------------------------------------
------------------------------------------------------------
----------------------------------------------------ASH-ILV-
-----------------------DQLHH--------------------------------
---------------------------------------M--------------------
-------------------------------------------------W----------
---SS-------------------------------------------------------
------LTQ-I-----------------------------A-------------------
---------QSLN-----------------------------------------------
-------------------------------------------------S----------
------------------------------------------------------------
----------------QQE-----------------------------------------
---------------------A-YV-----------------------------------
------------------------K-D---------------------------------
-----------------------------------------------------V------
---------------AR-------------------------------------------
----------------Q--------------------------------------W----
-----------------------------------RDV----------------------
------------------------------------------------------------
------------------------------------------------------------
-----------------------------------------------AL-----------
-------------------------------------VLD--------------------
---------R------------T------------------F------------------
------------------------------------------------------------
-----------FLLY-----V-IL------I-----------------------------
------------------------------------------------------------
-----------------------I-VS---------------------L-----------
----------------VT-----------------L--F---------------------
------------------------------------------------------------
------------------------------------------------------------
------------------------------------------------------------
------------------------------------------------------------
------------------------------------------------------------
------------------------------------------------------------
------------------------------------------------------------
------------------------------------------------------------
------------------------------------------------------------
------------------------------------------------------------
------------------------------------------------------------
----------------------
>LOC100367219_S_kowalewskii/1-471
------------------------------------------------------------
------------------------------------------------------------
------------------------------------------------------------
------------------------------------------------------------
------------------------------------------------------------
------------------------------------------------------------
------------------------------------------------------------
------------------------------------------------------------
------------------------------------------------------------
------------------------------------------------------------
------------------------------------------------------------
------------------------------------------------------------
------------------------------------------------------------
------------------------------------------------------------
-----------FSVG---------------------------------------------
------------------------------------------------------------
------------------------------------------------------------
------------------------------------------------------------
------------------------------------------------------------
------------------------------------------------------------
---------------------S--------------------------------------
------------------------------------------------------------
------------------------------------------------------------
------------------------------------------------------------
----EQK-----------------------------------------------------
------------------------------------------------------------
------------------------------------------------------------
------------------------------------------------------------
---------------------------LF-------------------------------
----ED----------L--------------F--------------------EG------
---------Y---------------N----KR-------------------V--------
------R-----------P-----------------------------------------
------------------------------------------------------------
----VK--------------------------------N---------------------
-----------------------F----------T-------------------H---A-
------------------------------------------------------------
-----VN--------------V---------------L-F-------------NVRV-T-
------QIA---------------------------------------------------
----------------D---------------------------V---------------
-------------------------DE--------RN---------------QVL-----
--------------KTN--------------AWTY-------------------------
-----------------------------Q------------------------------
----------------------------------------E-----WTDETL--------
------------VW------------------------D---------------------
------PA--D--------------YD---------------------------------
------GL----------------------------------------------------
-----SE-IR----VP--A---------------------T-------------------
-------------EVWLPDITL--------------YN----------------------
------------N--------------------------------A--------------
---------------DSHDYVA--------------------------------------
--------------------DNTSSSNA-IVS-Y-E----------G-----R-------
-----VILK-SKPTLL-------------KST-CK-IY----------VK----------
-----------------YF------PF---D--A------Q-----AC----------K-
------------------------------------------------------------
------------------------------------------------------------
------------------------------------------------------------
------------------------------------------------------------
------------------------------------------------------------
------------------------------------------------------------
-------------------------------------------LKFG-S-----------
---------------W--------------------------------------------
------------------------------------------------------------
------------------------------------------------------------
------------------------------------------------------------
--------------------------TF------SG------------L----------Q
-------------I-------NL--LN-------------------------H-------
-S------------------------------------------------------S---
---------KP-NL---------DD----YIL---------N-----E-Q--------W-
--Q-----------------------------------------L-------------V-
------------------------------------------------------------
----------R-------AQT--------ER-------------HV-KE--------Y--
------------------------------------------------------------
--------------------D---C----------------------------CP-----
------------------------------------------------------------
----------------------------------------------E------T------
Y-----------I-DV-----------TFF----------------------LC------
LSR-------KPMYYIYNL--II-PC------L---------------------------
----------------LLCALAL-----T-GFFMP-Y--------S-V--------G---
--VV----KASI-------------------------------S----------------
-VT-----L-I-----L----------------------------SL-------------
------------------------------------------------------------
------------------------------------------------------------
--------------------------------------------TVF-L--------LLV
-AEM---MP-------RTS-------------------E-EI-P------L---------
-------------I--------------------------------G-------------
-------Q--Y---Y---LATMCL-ISLSTA----MN-V--------A-V---------L
N---------V------H-------------GC-----------------------R---
------------------------------------------------REVP--------
-----------------QW--------------IRL--------IV-------------L
R------------YL----------------------------------A----------
-----------A---------------------------F--------------------
----------VCMGK---------------------------------------------
------------CCSEPGALY---------------------------------------
--RAMGKE----------------------------------------------------
----KTDQNNCKNSSIL-------------------------------------------
------------------------------------------------------------
------------------------------------------------------------
------------------------------------------------------------
---------HLRDNSLHGLK----------------------------------------
------------------------------------------------------------
------------------------------------------------------N-----
------------------------------------------------------------
------------------------------------------------------------
-------------------------------------------------------DSRHT
MSS---------------------------------------------------------
------------------------------------------------------------
------------------------------------------------------------
------------------------------------------------------------
------------------------------------------------------------
----------------------------------YQELTLD-------------------
------------------------------------------------------------
------------------------DFG---------QSKFGKIEH-HVEQ----------
------------------------------------------------------------
------------------------------------------------------------
------------------------------------------------------------
---------------------------------------I--------------------
-------------------------------------------------F----------
---RH-------------------------------------------------------
------LKT-V-----------------------------Q-------------------
--------RRMDK-----------------------------------------------
------------------------------------------------------------
------------------------------------------------------------
----------------KS------------------------------------------
------------------------------------------------------------
------------------------N-----------------------------------
-----------------------------------------------------I------
---------------RE-------------------------------------------
------------------------------------------------------QW----
-----------------------------------ACV----------------------
------------------------------------------------------------
------------------------------------------------------------
-----------------------------------------------AA-----------
-------------------------------------VLD--------------------
---------K------------A------------------L------------------
------------------------------------------------------------
-----------MYLF-----F-LA------T-----------------------------
------------------------------------------------------------
-----------------------V-V----------------------T-----------
----------------TL----------------YL--LLQ-------------------
--------D---------------------------------------------------
------------------------------------------------------------
------------------------------------------------------------
-----------------------PGDP---------------------------------
-----DELCLQSIANGVL------------------------------------------
------------------------------------------------------------
------------------------------------------------------------
------------------------------------------------------------
------------------------------------------------------------
------------------------------------------------------------
------------------------------------------------------------
----------------------
>SMESG000043840_S_mediterranea/1-471
------------------------------------------------------------
------------------------------------------------------------
------------------------------------------------------------
------------------------------------------------------------
------------------------------------------------------------
------------------------------------------------------------
------------------------------------------------------------
------------------------------------------------------------
------------------------------------------------------------
------------------------------------------------------------
------------------------------------------------------------
------------------------------------------------------------
------------------------------------------------------------
----------------MNYLFSVFVL----------------------------------
---------SSIILRSFCNVP---------------------------------------
------------------------------------------------------------
------------------------------------------------------------
------------------------------------------------------------
------------------------------------------------------------
------------------------------------------------------------
------------------------------------------------------------
------------------------------------------------------------
------------------------------------------------------------
------------------------------------------------------------
-----QSYE---------------------------------------------------
------------------------------------------------------------
------------------------------------------------------------
-----------------------------------------------------E-E----
---------------------------LL-------------------------------
----NI----------L--------------R--------------------KR------
-------------------------N----LK-------------------V--------
------R-----------P-----------------------------------------
------------------------------------------------------------
----NPCR-----------------------------SH---------------------
------------------C---------------A-------------------N---P-
------------------------------------------------------------
-----VN--------------V---------------N-I-------------TYNV-I-
------QIL---------------------------------------------------
----------------A---------------------------F---------------
-------------------------SQ--------AE---------------ETM-----
--------------SIS--------------GWFT-------------------------
-----------------------------I------------------------------
----------------------------------------V-----WSDNRL--------
------------EW------------------------N---------------------
------SE--K--------------YG---------------------------------
------NL----------------------------------------------------
-----NA-VS----IP--A---------------------Q-------------------
-------------DMWLPDIGI--------------MN----------------------
------------V--------------------------------K--------------
---------------NSKNFDFS-------------------------------------
---------------------TIAQSRI-SVE-S-D----------G-----R-------
-----ITWL-H-GAIL-------------DVT-CP-LD----------VR----------
-----------------FF------PF---D--V------Q-----TC----------Y-
------------------------------------------------------------
------------------------------------------------------------
------------------------------------------------------------
------------------------------------------------------------
------------------------------------------------------------
------------------------------------------------------------
-------------------------------------------LVIT-P-----------
---------------W--------------------------------------------
------------------------------------------------------------
------------------------------------------------------------
------------------------------------------------------------
---------Q----------------SS------DK-----------------------Q
-------------M-------LI-------------------------------------
-H-------------------------------------------P--------------
--------YQLGS-------AVDNS----YLP---------NS--NVS-E--------W-
--E-----------------------------------------I-------------RA
------------------------------------------------------------
------------------VHF--------KR-----------------K------R-YR-
------------------------------------------------------------
--------------------S---------------------------------------
-------------D----------------------------------------------
-----------------------------L----------------NV-----T------
Y-----------Q-YI-----------RVS----------------------IH------
LRR-------QPLYFVVLV--LI-PF------S---------------------------
----------------MLSGLAC-----L-IFTL--E--------D-T--------G---
--DR----L-SV-------------------------------A----------------
-LS-----L-V-----L----------------------------SM-------------
------------------------------------------------------------
------------------------------------------------------------
--------------------------------------------TMY-V--------VIV
-SSN---AP-------RSM-------------------R-SL-P------V---------
-------------I--------------------------------G-------------
-------I--Y---L---LDQLGL-LSLATV----LA------------V---------I
N----NK---V-------------------------------------------------
------------------------------------------------------------
----------------------------------R-------------------------
-------------YFKV-------S------------------------PESK-------
----------SRKQPT--------------------------------------------
------------------------------------------------------------
---------------GYR------------------------------------------
------------------------------------------------------------
------------------------------------------------------------
--------------------------C---------------------------------
------------------------------------------------------------
------------------------------------------------------------
---------PEYNNDS--------------------------------------------
------------------------------------------------------------
------------------------------------------------------------
------------------------------------------------------------
------------------------------------------------------------
------------------------------------------------------PIIQLQ
N-----------------------------------------------------------
------------------------------------------------------------
------------------------------------------------------------
------------------------------------------------------------
------------------------------------------------------------
------------------------------------------------------------
------------------------------------------------------------
-------------------------------------------SK---------------
------------------------------------------------------------
------------------------------------------------------------
-----------------------NRMNDA-NHKINKK--FNADY----------------
------------------------------------NFS---------------------
------------------------------------------------------------
------------------------------------------------------------
-------KSYA-------------------------------------------------
--------NNSVRVN---------------------------------------------
------------------------------------------------FN----------
------------------------------------------------------------
---------------VANSLSR--------------------------------------
----------------------NSSPSTSLSSTDF-------------------------
----------------------LPL-Y---------------------------------
---------Q-------------------------------------------P------
---------------RGVN-----------------------------------------
------------------------------------------------------IY----
-----------------------------------KDL----------------------
------------------------------------------------------------
------------------------------------------------------------
-----------------------------------------------AD-----------
-------------------------------------RFD--------------------
---------K------------I------------------E------------------
------------------------------------------------------------
-----------MVTY-----L-IIS-----F-----------------------------
------------------------------------------------------------
-----------------------I-NG---------------------V-----------
----------------FC-----------------L--I---------------------
--------------------VV--------------------------------------
------------------------------------------------------------
------------------------------------------------------------
-----------------------P------------------------------------
-----------SYFQDVNL-----------------------------------------
----------------------------------------------------------NP
PD----------------------------------------------------------
------------------------------------------------------------
------------------------------------------------------------
------------------------------------------------------------
------------------------------------------------------------
----------------------
>LOC102802810_S_kowalewskii/1-471
------------------------------------------------------------
------------------------------------------------------------
------------------------------------------------------------
------------------------------------------------------------
-----------------------------MVAD---------------------------
------------------------------------------------------------
------------------------------------------------------------
------------------------------------------------------------
------------------------------------------------------------
------------------------------------------------------------
------------------------------------------------------------
------------------------------------------------------------
------------------------------------------------------------
------------------------------------------------------------
------------------------------------------------------------
------------------------------------------------------------
------------------------------------------------------------
------------------------------------------------------------
------------------------------------------------------------
------------------------------------------------------------
------------------------------------------------------------
------------------------------------------------------------
------------------------------------------------------------
------------------------------------------------------------
-----DDAADYL------------------------------------------------
-----------------------------------------------------NI-----
------------------------------------------------------------
-----------------------------------------------------T-S----
---------------------------TI-------------------------------
----DS----------I--------------L--------------------KT------
---------Y---------------D----IR-------------------L--------
------R-----------P-----------------------------------------
------------------------------------------------------------
--------------------------------------NF--------------------
----------------------------------G-----D-------------S---P-
------------------------------------------------------------
-----VT--------------V---------------E-M-------------DMDI-S-
------SMN---------------------------------------------------
----------------S---------------------------I---------------
-------------------------SE--------VN-----------------M-----
------------DYTLT--------------MYFR-------------------------
-----------------------------Q------------------------------
----------------------------------------Y-----WKDERL--------
------------AY------------------------D---------------------
------------------------------------------------------------
--PRFGNI----------------------------------------------------
-----S--------FD--G--------RMA----------N-------------------
-------------RIWVPDTYF--------------VN----------------------
DK----------H--------------------------------A------------F-
IHDV-------T-VANR-------------------------------------------
--------------------------MI-RFH-Y-D----------G-----S-------
-----VLYG--LRITT-------------VLS-CM-MD----------LH----------
-----------------DY------PL---D--V------Q-----NC----------T-
------------------------------------------------------------
------------------------------------------------------------
------------------------------------------------------------
------------------------------------------------------------
------------------------------------------------------------
------------------------------------------------------------
-------------------------------------------LEIE-S-----------
---------------Y--------------------------------------------
------------------------------------------------------------
------------------------------------------------------------
------------------------------------------------------------
--------------------------GY------TT------------E----------D
-------------V-------TY-------------------------------------
------------------------------------------------------------
-------------------------------------------------A--------W-
--Q------------Y------GNR-----------------S-V-----------Q-GL
E-----------------------------------------------------------
----------D-------V-----------Q--------------L-PQ--------FV-
---------------------------------------------L----------EE-Y
--------------R---LVK-----------RQAAF-----------------ST----
------------------------------------------------------------
-----------------------------G----------------S-------------
Y-----------P-RL---------SLEFR------------------------------
LRR-------SVGFFILQT--YL-PC------I---------------------------
----------------LIVMLSW-----V-SFWIN-H--------E-ATS------A---
---R----V-ALVAANK-----------------QVETARTTIG----------------
-IT-----T-V-----L----------------------------TM-------------
------------------------------------------------------------
------------------------------------------------------------
--------------------------------------------TTI-S--------TSV
-RAS---LP-------RISY---------------------I-KA-----ID--------
-------------I----------------------------------------------
----------Y---L---VTSFAF-VFAALLE---YA-I----------V----------
NY--------N--------------------FWQS-------------------------
------------------------------------------------------------
----------------------------------QK------------------------
------------------------------------------------------------
-----------K---------------------------I--------------------
--------------T---------------------------------------------
----------------KE------------------------------------------
------------------------------------------------------------
------------------------------------------------------------
------------------------------------------------------------
------------------------------------------------------------
------------------------------------------------------------
-----------NNRAPPPPAT---------------------------------------
------------------------------------------------------------
---CQ-HRIPNSIY----------------------------------------------
------------EQ----SN----------------------------------------
------------------------------------------------------------
-----------------------------------------------------------R
TVAL--------------------------------------------------------
-----------------------------------------------------RLSQLED
ERSASP---------------------------------------------------EHT
VE----------------------------------------------------------
------------------------------------------------------------
-----EGIPECT----------------------NM------------------------
------------------------------------------------------------
------------------------------------RTYNSSNRN-A-------------
------------------------------------------------------------
------------------------------------------------------------
------------------------VKHRKRLS----------------------------
---------------------------------------LDS------------------
-----------RRCS---------------------------------------------
------------------------------------------------------------
----APEL----------------------------------------------------
--------RH--------------------------------------------------
--------------------------------------------------RKGFVY----
------------------S-----------------------------------------
---------------VRR------------------------------------------
------------------------------------------------------------
-----------------------KASS---------------------------------
------------------------------------------------------------
---------------IK-------------------------------------------
--------------V---------------------------------------------
--------------KI-P------------------RV----------------------
------------------------------------------------------------
------------------------------------------------------------
-------------HDV-------------------------------NI-----------
--------------------------------------ID--------------------
-KYS-----RL-----------I------------------FP-----------------
------------------------------------------------------------
--L-------TFTIFN----L-F-------Y-----------------------------
--------------------------------------------------W---------
-----------------------C------------------------L-----------
-----------------------------------Y--LI--------------------
------------------------------------------------------------
------------------------------------------------------------
------------------------------------------------------------
------------------------------------------------------------
------------------------------------------------------------
------------------------------------------------------------
------------------------------------------------------------
------------------------------------------------------------
------------------------------------------------------------
------------------------------------------------------------
------------------------------------------------------------
----------------------
>gabrr3b_D_rerio/1-472
------------------------------------------------------------
------------------------------------------------------------
------------------------------------------------------------
------------------------------------------------------------
------------------------------------------------------------
------------------------------------------------------------
------------------------------------------------------------
-----------------------------------------MKL----------------
------------------------------------------------------------
------------------------------------------------------------
------------------------------------------------------------
-----------------------------------------------------VLLTLRL
LCLA--------------------------------------------------------
------------------------------------------------------------
----------CF------------------------------------------------
-----------------WPV----------------------------------------
------------------------------------------------------------
------------------------------------------------------------
------------------------------------------------------------
------------------------------------------------------------
--------------------A-LVNN----------------------------------
------------------------------------------------------------
--------HYLNR-----------------------------------------------
-----------------------------------------------------KKNKDIY
-LV-DHAKHRFRGRIDYKL-----------------------------------------
-----------------------------------------KRKD-----STKSL-----
------------------------------------------------------------
-----------------------------------------------------L-I----
---------------------------KT-------------------------------
----EQ----------L--------------L----R--------------IED------
---------H---------------D----FA-------------------M--------
------R-----------P-----------------------------------------
------------------------------------------------------------
--------------------------------------AF--------------------
----------------------------------G-----G-------------S---A-
------------------------------------------------------------
-----IP--------------V---------------G-I-------------DVQV-E-
------SID---------------------------------------------------
----------------S---------------------------I---------------
-------------------------SE--------VN-----------------M-----
------------DFTMT--------------LYLR-------------------------
-----------------------------H------------------------------
----------------------------------------Y-----WKDERL--------
------------AF------------------------P---------------------
---SSNNL--S-------------------------------------------------
-------R----------------------------------------------------
-----T--------FD--G--------RLV----------K-------------------
-------------KIWKPDVFF--------------VH----------------------
SK----------R--------------------------------S------------F-
IHDT-------T-MENI-------------------------------------------
--------------------------ML-RVY-P-D----------G-----N-------
-----ILYS--VRITV-------------TSL-CS-MD----------FS----------
-----------------RF------PL---D--T------Q-----NC----------S-
------------------------------------------------------------
------------------------------------------------------------
------------------------------------------------------------
------------------------------------------------------------
------------------------------------------------------------
------------------------------------------------------------
-------------------------------------------LELE-S-----------
---------------Y--------------------------------------------
------------------------------------------------------------
------------------------------------------------------------
------------------------------------------------------------
--------------------------AY------NE------------N----------D
-------------L-------ML-------------------------------------
------------------------------------------------------------
-------------------------------------------------Y--------W-
--K------------N------GND-----------------S-L-----------R-TD
E-----------------------------------------------------------
------------------I-----------A--------------L-SQ--------FF-
---------------------------------------------I----------EE-F
--------------H---VSH-----------GLALY-----------------SS----
------------T-----------------------------------------------
-----------------------------G----------------W-------------
Y-----------N-RL---------YINFI------------------------------
LRR-------HIFFFMLQT--YF-PT------M---------------------------
----------------LMVVLSW-----V-SFWID-R--------R-AVP------A---
---R----V-SL-------------------------------G----------------
-IT-----T-V-----L----------------------------TM-------------
------------------------------------------------------------
------------------------------------------------------------
--------------------------------------------STI-I--------TGV
-STS---MP-------QVSY---------------------V-KA-----VD--------
-------------V----------------------------------------------
----------Y---L---WTSFLF-VFLTVIE---YA-A----------V----------
NY--------F--------------------TTKE---------------------EMK-
------------------------------------------------------------
----------------------------------KL------------------------
------------------------------------------------------------
-----------K---------------------------Q--------------------
------------------------------------------------------------
----------------LK------------------------------------------
------------------------------------------------------------
----------I-S-----------------------------------------------
------------------------------------------------------------
------------------------------------------------------------
------------------------------------------------------------
------------------------------------------------------------
------------------------------------------------------------
------------------------------------------------------------
---------------EY--D----------------------------------------
------------------------------------------------------------
-----------------------------------------------------------A
SQAMAF------------------------------------------------------
------------------------------------------------------------
------------------------------------------------------------
------------------------------------------------------------
------------------------------------------------------------
----------------------------------DGCFH---------------------
------------------------------------------------------------
------------------------------------DQ--DIELS-SFPRL-SDLNA---
------------------------------------------------------------
------------------------------------------------------------
---------------------DTCVSSR-NST----------------------------
---------------------------------------TADL--PP-------------
------------------------------------------------------------
-V-LG-------------------------------------------------------
----TRLR----------------------------------------------------
--------RRRS------------------------------------------------
------------------------------------------------------------
------------------------------------------------------------
---------------IRQ------------------------------------------
------------------------------------------------------------
------------------------------------------------------------
------------------------------------------------------------
------------------------------------------------------------
------------------------------------------------------------
--------------SV-------------------NHII---------------------
------------------------------------------------------------
------------------------------------------------------------
-------------NNS-------------------------------YK-----------
--------------------------------------ID--------------------
-SYS-----RI-----------C------------------FP-----------------
------------------------------------------------------------
--L-------AYVLFN----L-I-------Y-----------------------------
--------------------------------------------------W---------
-----------------------S------------------------I-----------
-----------------------------------Y--S---------------------
------------------------------------------------------------
------------------------------------------------------------
------------------------------------------------------------
------------------------------------------------------------
------------------------------------------------------------
------------------------------------------------------------
------------------------------------------------------------
------------------------------------------------------------
------------------------------------------------------------
------------------------------------------------------------
------------------------------------------------------------
----------------------
>XLOC_032984_C_hemisphaerica/1-472
------------------------------------------------------------
------------------------------------------------------------
------------------------------------------------------------
------------------------------------------------------------
------------------------------------------------------------
------------------------------------------------------------
------------------------------------------------------------
------------------------------------------------------------
------------------------------------------------------------
------------------------------------------------------------
------------------------------------------------------------
----------------------------------------------------RWKDIMMT
YKSLM-------------------------------------------------------
------------------------------------------------------------
---------ICLALSLIVNINIVTAGGK--------------------------------
------------------------------------------------------------
------------------------------------------------------------
--------RR--------------------------------------------------
------------------------------------------------------------
------------------------------------------------------------
------------------------------------------------------------
------------------------------------------------------------
------------------------------------------------------------
------------------------------------------------------------
GSK-DVMVE---------------------------------------------------
------------------------------------------------------------
------------------------------------------------------------
-----------------------------------------------------R-E----
---------------------------IV-------------------------------
----DT----------I--------------L--------------------DG------
---------Y---------------N----LD-------------------I--------
------R-----------P-----------------------------------------
------------------------------------------------------------
----EI--------------------------------K---------------------
-----------------------H----------G-------------------E---P-
------------------------------------------------------------
-----LH--------------V---------------H-F-------------EMKL-Q-
------KIV---------------------------------------------------
----------------R---------------------------L---------------
-------------------------DV--------KH---------------QLF-----
--------------TIN--------------SFVR-------------------------
-----------------------------M------------------------------
----------------------------------------K-----WIDTQL--------
------------SW------------------------N---------------------
------KT--E--------------FE---------------------------------
------NI----------------------------------------------------
-----DK-TN----VG--T---------------------D-------------------
-------------MIWTPDVVL--------------YN----------------------
------------S--------------------------------ATE------------
---------------ES-------------------------------------------
-----FAHTDLYK---------TK---A-LVF-H-D----------G-----L-------
-----VLWT-A-PVTW-------------QVS-CS-FD----------VT----------
-----------------WF------PI---D--R------Q-----IC----------T-
------------------------------------------------------------
------------------------------------------------------------
------------------------------------------------------------
------------------------------------------------------------
------------------------------------------------------------
------------------------------------------------------------
-------------------------------------------LTFG-S-----------
---------------W--------------------------------------------
------------------------------------------------------------
------------------------------------------------------------
------------------------------------------------------------
--------------------------SY------MS------------S----------Q
-------------L-------KL-SFY---------------------------------
-E----------------------------------------------------NISPG-
---------EINH---------EQF----SVK---------S-----G-E--------W-
--E-----------------------------------------I-------------E-
------------------------------------------------------------
----------D-------IEM--------SS-------------GT--V------K-Y--
------------------------------------------------------------
--------------------S---C----------------------------CP-----
------------------------------------------------------------
----------------------------------------------D------P------
F-----------S-VI-----------KYR----------------------FS------
LRR-------MALYYFLYI--IL-PL------V---------------------------
----------------SQVFLFL-----M-VFHIP-C--------E-N--------G---
--ER----M-GF-------------------------------G----------------
-VT-----I-L-----L----------------------------SI-------------
------------------------------------------------------------
------------------------------------------------------------
--------------------------------------------TVY-L--------LVI
-SEK---LP-------EKS-------------------D-DR-P------M---------
-------------L--------------------------------G-------------
-------I--C---F---IIEFYI-LSFALV----VA-A--------I-I---------V
K---------L------S-------------NR---------------------------
---------------T-S------------------------------T-PP--------
-----------------HF--------------LLR--------FCG-------------
------------------------------------------------------------
------------------------------------------------------------
------------------------------------------------------------
------------------------------------------------------------
------------------------------------------------------------
------------------------------------------------------------
------------------------------------------------------------
------------------------------------------------------------
------------------------------------------------------------
------------------------------------------------------------
------------------------------------------------------------
------------------------------------------------------------
------------------------------------------------------------
------------------------------------------------------------
------------------------------------------------------------
------------------------------------------------------------
------------------------------------------------------------
------------------------------------------------------------
------------------------------------------------------------
------------------------------------------------------------
------------------------------------------------------------
------------------------------------------------------------
------------------------------------TSKSICCGA---------------
------------------------------------------------------------
------------------------------------------------------------
------------------------------------------------------------
------------------------------------GHQTT-------------------
-------------------------------------------------T----------
---KNHANKK--------------------------------------------------
------ESIEMHEA--------------------------N---------------GY--
------------------------------------------------------------
------------------------------------------------LH----------
--------------------S---------------------------------------
---------------KDE------------------------------------------
-------------------------GTRFLHQRKTQ------------------------
---------------------PVAE-QQP-------------------------------
---------------------------------------------------PVV------
---------------AQPLEMDEEEI----------------------------------
-------------NR-K---------------------------L----------W----
-----------------------------------RKI----------------------
------------------------------------------------------------
------------------------------------------------------------
-----------------------------------------------CN-----------
-------------------------------------SLD--------------------
---------R------------M------------------C------------------
------------------------------------------------------------
-----------FYGFGF---ISIF----APV-----------------------------
------------------------------------------------------------
-----------------------L-VV---------------------A-----------
----------------LLDHRM-----------MGV------------------------
------------------------------------------------------------
------------------------------------------------------------
------------------------------------------------------------
------------------------------------------------------------
------------------------------------------------------------
------------------------------------------------------------
------------------------------------------------------------
------------------------------------------------------------
------------------------------------------------------------
------------------------------------------------------------
------------------------------------------------------------
----------------------
>tr|U3J9E2|U3J9E2_ANAPL/39-510 Uncharacterized protein OS=Anas platyrhynchos (Mallard) (Anas boschas).
------------------------------------------------------------
------------------------------------------------------------
------------------------------------------------------------
------------------------------------------------------------
------------------------------------------------------------
------------------------------------------------------------
------------------------------------------------------------
------------------------------------------------------------
------------------------------------------------------------
------------------------------------------------------------
------------------------------------------------------------
------------------------------------------------------------
------------------------------------------------------------
------------------------------------------------------------
------------------------------------------------------------
------------------------------------------------------------
------------------------------------------------------------
------------------------------------------------------------
------------------------------------------------------------
------------------------------------------------------------
------------------------------------------------------------
------------------------------------------------------------
------------------------------------------------------------
------------------------------------------------------------
------S-E---------------------------------------------------
------------------------------------------------------------
------------------------------------------------------------
-----------------------------------------------------D-R----
---------------------------LF-------------------------------
----KH----------L--------------F----ED----------------------
---------Y---------------Q----RW-------------------V--------
------R-----------P-----------------------------------------
------------------------------------------------------------
----VE--------------------------------R---------------------
-----------------------L----------N-------------------D---T-
------------------------------------------------------------
-----IK--------------I---------------K-F-------------GLAI-S-
------QLV---------------------------------------------------
----------------D---------------------------V---------------
-------------------------DE--------KN---------------QLM-----
--------------TTN--------------VWLK-------------------------
-----------------------------Q------------------------------
----------------------------------------E-----WIDVKL--------
------------RW------------------------N---------------------
------PE--D--------------YA---------------------------------
------GI----------------------------------------------------
-----TS-IR----VP--S---------------------D-------------------
-------------SIWIPDIVL--------------YD----------------------
------------N--------------------------------A--------------
---------------DG-RFEG--------------------------------------
---------T-S-------------TKT-VVK-Y-D----------G-----T-------
-----IAWT-P-PANY-------------KSS-CT-ID----------VT----------
-----------------FF------PF---D--L------Q-----NC----------S-
------------------------------------------------------------
------------------------------------------------------------
------------------------------------------------------------
------------------------------------------------------------
------------------------------------------------------------
------------------------------------------------------------
-------------------------------------------MKFG-S-----------
---------------W--------------------------------------------
------------------------------------------------------------
------------------------------------------------------------
------------------------------------------------------------
--------------------------TY------DG------------S----------Q
-------------V-------DI-ILE---------------------------------
-D----------YD----------------------------------------------
--------VDK-R----------D-----FFD---------N-----G-E--------W-
--E-----------------------------------------I-------------V-
------------------------------------------------------------
----------T-------ATG--------SK-------------GN--R------T-D--
------------------------------------------------------------
--------------------G---C----------------------------C------
------------------------------------------------------------
-----------------------------W------------------------------
Y-----------P-FV-----------TYS----------------------FI------
IRR-------LPLFYTLFL--II-PC------I---------------------------
----------------GLSFLTV-----L-VFYLP-S--------N-E--------G---
--EK----I-SL-------------------------------C----------------
-TS-----V-L-----V----------------------------SL-------------
------------------------------------------------------------
------------------------------------------------------------
--------------------------------------------TVF-L--------LVI
-EEI---IP-------SSS-------------------K-VI-P------L---------
-------------I--------------------------------G-------------
-------E--Y---L---VFTMIF-VTLSIV----IT-V--------F-A---------I
N---------I------H-------------HR-----------------------SSST
----------------HN------------------------------A-MA--------
-----------------PW--------------VRK--------IF-------------L
------------HKL----------------------------------P----------
-----------K---------------------------L--------------------
----------LCM-R---------------------------------------------
-----------------S------------------------------------------
------------------------------------------------------------
------------------------------------------------------------
------------------------------------------------------------
------------------------------------------------------------
-------------------H----------------------------------------
-------------KEE--------------------------------------------
------------------------------------------------------------
------------------------------------------------------------
------------------------------------------------------------
------------------------------------------------------------
-----------------T------------------------------------------
------------------------------------------------------------
------------------------------------------------------------
------------------------------------------------------------
------------------------------------------------------------
------------------------------------------------------------
-----------------------------------GNM----------------------
------------------------------------------------------------
-----------------------------------------NGSE-SS------------
------------------------------------------------------------
-----------------------RN-----------------------------------
------------------------TLEA--------------------------------
---------------------------------------A--------------------
-------------------------------------------------L----------
---DS-------------------------------------------------------
------IRY-I-----------------------------T-------------------
--------RHVMK-----------------------------------------------
-------------------------------------------------E----------
------------------------------------------------------------
----------------NE------------------------------------------
------------------------V-----------------------------------
------------------------R-EPCLLGSSRPGKCRQLHFKY---RSDPIKKE-KT
FESSDV------QCLS-------GSVAP-LKSNICAVWFTSHKEKFVPALGHSV------
---------------VE-------------------------------------------
----------------D--------------------------------------W----
-----------------------------------KFI----------------------
------------------------------------------------------------
------------------------------------------------------------
-----------------------------------------------AQ-----------
-------------------------------------VLD--------------------
---------R------------M------------------F------------------
------------------------------------------------------------
-----------LWTF-----L-LV------S-----------------------------
------------------------------------------------------------
-----------------------I-IG-------------------S-L-----------
----------------VL-----------------F--IPVI------------------
------------------------------------------------------------
------------------------------------------------------------
------------------------------------------------------------
----------------------HK------------------------------------
-----------WAS----------------------------------------------
------------------------------------------------------------
------------------------------------------------------------
------------------------------------------------------------
------------------------------------------------------------
------------------------------------------------------------
------------------------------------------------------------
----------------------
>CapteG216933_C_telata/1-472
------------------------------------------------------------
------------------------------------------------------------
------------------------------------------------------------
------------------------------------------------------------
------------------------------------------------------------
------------------------------------------------------------
------------------------------------------------------------
------------------------------------------------------------
------------------------------------------------------------
------------------------------------------------------------
------------------------------------------------------------
------------------------------------------------------------
------------------------------------------------------------
--------------------------MKG-------------------------------
------LHLMALLLGVVCGK----------------------------------------
------------------------------------------------------------
------------------------------------------------------------
------------------------------------------------------------
------------------------------------------------------------
------------------------------------------------------------
------------------------------------------------------------
------------------------------------------------------------
------------------------------------------------------------
------------------------------------------------------------
--N-KSTHE---------------------------------------------------
------------------------------------------------------------
------------------------------------------------------------
-----------------------------------------------------R-R----
---------------------------LI-------------------------------
----AD----------L--------------LS---QR--------------AEAL-GP-
-------------------------N-------------------------IR-------
----NTR-----------P-----------------------------------------
------------------------------------------------------------
----MK------------------------------------------------------
----------------------------------T-------------------EG--P-
------------------------------------------------------------
---------------------V---------------N-L-------------KVTI-R-
----FHKLV---------------------------------------------------
----------------E---------------------------L---------------
-------------------------DA--------AS---------------DVL-----
--------------TAK--------------LWIY-------------------------
------------------------------------------------------------
----L-----------------------------------E-----WTDFFM--------
------------TW------------------------N---------------------
------PE--D--------------YG---------------------------------
------NT----------------------------------------------------
-----TNTVW----LA-----------------------MD-------------------
-------------DVWMPDFTI--------------YD----------------------
------------S-----------Y--------------------VITFY-----NFYLL
ITN-------LY-LRDESRTENTGEVYATTRCVKPRPSNLCKHCANALPPGTRRGVYSRV
AIRLRLKSRTIENHY----------NGL-YIK-H-D----------G-----T-------
-----VVFV-P-IVVA-------------SIP-CY-GD----------IS----------
-----------------TF------PY---D--I------H-----RC----------T-
------------------------------------------------------------
------------------------------------------------------------
------------------------------------------------------------
------------------------------------------------------------
------------------------------------------------------------
------------------------------------------------------------
-------------------------------------------ISLG-S-----------
---------------W--------------------------------------------
------------------------------------------------------------
------------------------------------------------------------
------------------------------------------------------------
--------------------------LY------TS------------T----------K
-------------I-------NL-----------------------------T-------
-S------------------------------------------------------G---
--------ADDES--------FMKF----YHP---------NQ------Q--------W-
--S-----------------------------------------L-------------S-
---------------LD-------------------------------------------
----------SHG-----MES---------------------ILDE--------------
------------------------------------------------------------
------------------------C----------------------------FS-----
------------------------------------------------------------
-----------------------------E----------------D-D-----------
F-----------E-TV-----------TYH----------------------VV------
IKR-------NAPFFFFAL--IF-PG------C---------------------------
----------------LLNLIIT-----V-MFILP-P--------E-F--------P---
--DK----V-NI-------------------------------G----------------
-VS-----I-F-----L----------------------------SH-------------
------------------------------------------------------------
------------------------------------------------------------
--------------------------------------------IVL-I--------VVF
-VEV---IP-------SNG-------------------Q-SL-P------V---------
-------------I--------------------------------G-------------
-------K--F---Y---SANTCM-AVVSIL----AS-V----------VT--------Y
N---------M------Q-------------ARTSAL-------------------GESS
------------------------------------------------K-----------
-----------------KF-----L--------IRS------------------------
-------------------------------------------------A----------
-----------Q---------------------------T--------------------
----------LGL-R---------------------------------------------
--------------QKPR----------------------------D-------------
-----PTTE---------------------------------------------------
------------------------------------------------------------
------------------------------------------------------------
------------------------------------------------------------
------------------------------------------------------------
------------------------------------------------------------
------------------------------------------------------------
------------------------------------------------------------
------------------------------------------------------------
------------------------------------------------------------
------------------------------------------------------------
------------------------------------------------------------
------------------------------------------------------------
------------------------------------------------------------
------------------------------------------------------------
------------------------------------------------------------
------------------------------------------------------------
------------------------------------------------------------
------------------------------------------------------------
------------------------------------------------------------
------------------------------------------------------------
------------------------------------------------------------
------------------------------------------------------------
------------------------------------------------------------
------------------------------------------------------------
----------------------------------------A-------------------
------------------------------------------------------------
-------------------------------------------------K----------
------------------------------------------------------------
---------------FDA------------------------------------------
------------------------------------------------------------
-------------F------------R---------------------------------
---------------------------P--------------------------------
---------------TN-------------------------------------------
----------------D---------------------------F----------W----
-----------------------------------HLM----------------------
------------------------------------------------------------
------------------------------------------------------------
-----------------------------------------------AR-----------
-------------------------------------VVD--------------------
---------R------------I------------------L------------------
------------------------------------------------------------
-----------LLIY-----M-VT------------------------------------
------------------------------------------------------------
-----------------------M-VA--------F----------S-L-----------
----------------TI-----------------L--FQLGR-----------------
------------------------------------------------------------
------------------------------------------------------------
------------------------------------------------------------
------------------------------------------------------------
------------------------------------------------------------
------------------------------------------------------------
------------------------------------------------------------
------------------------------------------------------------
------------------------------------------------------------
------------------------------------------------------------
------------------------------------------------------------
----------------------
>tr|G3WYD1|G3WYD1_SARHA/14-485 Uncharacterized protein OS=Sarcophilus harrisii (Tasmanian devil) (Sarcophilus laniarius).
------------------------------------------------------------
------------------------------------------------------------
------------------------------------------------------------
------------------------------------------------------------
------------------------------------------------------------
------------------------------------------------------------
------------------------------------------------------------
------------------------------------------------------------
------------------------------------------------------------
------------------------------------------------------------
------------------------------------------------------------
------------------------------------------------------------
------------------------------------------------------------
------------------------------------------------------------
------------------------------------------------------------
------------------------------------------------------------
------------------------------------------------------------
------------------------------------------------------------
------------------------------------------------------------
------------------------------------------------------------
------------------------------------------------------------
------------------------------------------------------------
------------------------------------------------------------
------------------------------------------------------------
------A-E---------------------------------------------------
------------------------------------------------------------
------------------------------------------------------------
-----------------------------------------------------H-R----
---------------------------LF-------------------------------
----NR----------L--------------F----QG----------------------
---------Y---------------N----EI-------------------I--------
------R-----------P-----------------------------------------
------------------------------------------------------------
----VA--------------------------------N---------------------
-----------------------V----------S-------------------D---P-
------------------------------------------------------------
-----VI--------------I---------------Q-F-------------EVSM-S-
------QLV---------------------------------------------------
----------------K---------------------------V---------------
-------------------------DE--------VN---------------QIM-----
--------------ETN--------------LWLK-------------------------
-----------------------------H------------------------------
----------------------------------------I-----WNDYKL--------
------------KW------------------------N---------------------
------PA--D--------------YD---------------------------------
------GA----------------------------------------------------
-----QF-MR----VP--S---------------------Q-------------------
-------------KIWKPDIVL--------------YN----------------------
------------N--------------------------------A--------------
---------------VG-DFQV--------------------------------------
---------DDK-------------TKA-LLK-Y-T----------G-----E-------
-----VTWI-P-PAIF-------------KSS-CK-ID----------VT----------
-----------------YF------PF---D--Y------Q-----NC----------T-
------------------------------------------------------------
------------------------------------------------------------
------------------------------------------------------------
------------------------------------------------------------
------------------------------------------------------------
------------------------------------------------------------
-------------------------------------------MKFG-S-----------
---------------W--------------------------------------------
------------------------------------------------------------
------------------------------------------------------------
------------------------------------------------------------
--------------------------SY------DK------------A----------K
-------------I-------DL-VLI---------------------------------
-G----------SS----------------------------------------------
--------MNL-K----------D-----YWE---------S-----G-E--------W-
--A-----------------------------------------I-------------I-
------------------------------------------------------------
----------N-------APG--------YK-------------HD--I------K-Y--
------------------------------------------------------------
--------------------N---C----------------------------C------
------------------------------------------------------------
-----------------------------D----------------E------I------
Y-----------T-DI-----------TYS----------------------LY------
IRR-------LPLFYTINM--II-PC------L---------------------------
----------------LISFLTV-----L-VFYLP-S--------D-C--------G---
--EK----V-TL-------------------------------C----------------
-IS-----V-L-----L----------------------------SL-------------
------------------------------------------------------------
------------------------------------------------------------
--------------------------------------------TVF-L--------LVI
-TET---IP-------STS-------------------L-VI-P------L---------
-------------I--------------------------------G-------------
-------E--Y---L---LFTMIF-VTLSIV----IT-V--------F-V---------L
N---------V------H-------------YR-----------------------TPKT
----------------H-------------------------------T-MP--------
-----------------QW--------------VKT--------IF-------------L
------------NWL----------------------------------P----------
-----------K---------------------------I--------------------
----------MFM-A---------------------------------------------
-----------------R------------------------------------------
-----PAS----------------------------------------------------
-------S----------------------------------------------------
------------------------------------------------------------
------------------------------------------------------------
-----------------EEASQ-------KC-----------------------------
------------------------------------------------------------
------------------------------------------------------------
------------------------------------------------------------
------------------------------------------------------------
-------------------------------------RP---------------------
----------------FSSAELS-------------------------------NLNCFR
GSEAKCCKG---------------------------------------------------
-------------------------------------------------GSTCQDGACG-
----------------------VCRHQ-----------------------RIKL------
------------------------------------------------------------
------------------------------------------------------------
-----------------------------------SNLS---------------------
------------------------------------------------------------
----------------------------------------SNLPR-S-------------
------------------------------------------------------------
---------------------ASSESVD----------------------AMLSFSVLS-
-----------------------PEMKD--------------------------------
---------------------------------------A--------------------
-------------------------------------------------I----------
---ES-------------------------------------------------------
------VKY-I-----------------------------A-------------------
--------ENMKA-----------------------------------------------
-------------------------------------------------Q----------
------------------------------------------------------------
----------------NE------------------------------------------
------------------------A-----------------------------------
------------------------K-E---------------------------------
-----------------------------------------------------I------
---------------QD-------------------------------------------
----------------D--------------------------------------W----
-----------------------------------KYV----------------------
------------------------------------------------------------
------------------------------------------------------------
-----------------------------------------------AM-----------
-------------------------------------VID--------------------
---------R------------I------------------F------------------
------------------------------------------------------------
-----------LWIF-----I-LV------C-----------------------------
------------------------------------------------------------
-----------------------I-LG-------------------T-A-----------
----------------GL-----------------F--LQ--------------------
------------------------------------------------------------
------------------------------------------------------------
------------------------------------------------------------
-----------------------P------------------------------------
-----------LMI----------------------------------------------
------------------------------------------------------------
-GDDV-------------------------------------------------------
------------------------------------------------------------
------------------------------------------------------------
------------------------------------------------------------
------------------------------------------------------------
----------------------
>tr|F6Z830|F6Z830_ORNAN/25-496 Uncharacterized protein OS=Ornithorhynchus anatinus (Duckbill platypus).
------------------------------------------------------------
------------------------------------------------------------
------------------------------------------------------------
------------------------------------------------------------
------------------------------------------------------------
------------------------------------------------------------
------------------------------------------------------------
------------------------------------------------------------
------------------------------------------------------------
------------------------------------------------------------
------------------------------------------------------------
------------------------------------------------------------
------------------------------------------------------------
------------------------------------------------------------
------------------------------------------------------------
------------------------------------------------------------
------------------------------------------------------------
------------------------------------------------------------
------------------------------------------------------------
------------------------------------------------------------
------------------------------------------------------------
------------------------------------------------------------
------------------------------------------------------------
------------------------------------------------------------
--------E---------------------------------------------------
------------------------------------------------------------
------------------------------------------------------------
-----------------------------------------------------H-R----
---------------------------LF-------------------------------
----EK----------L--------------F----NN--------------G-------
---------Y---------------N----DM-------------------I--------
------R-----------P-----------------------------------------
------------------------------------------------------------
----VA--------------------------------N---------------------
-----------------------V----------S-------------------D---P-
------------------------------------------------------------
-----VI--------------I---------------Q-F-------------EVSM-S-
------QLV---------------------------------------------------
----------------K---------------------------V---------------
-------------------------DE--------VN---------------QIM-----
--------------ETN--------------LWLK-------------------------
-----------------------------H------------------------------
----------------------------------------I-----WNDYKL--------
------------TW------------------------N---------------------
------PA--N--------------YS---------------------------------
------GA----------------------------------------------------
-----EF-IR----VP--S---------------------K-------------------
-------------KIWKPDIVL--------------YN----------------------
------------N--------------------------------A--------------
---------------VG-DFQV--------------------------------------
---------DDK-------------TKA-LLK-Y-T----------G-----E-------
-----VTWI-P-PAIF-------------KSS-CK-ID----------VT----------
-----------------YF------PF---D--Y------Q-----NC----------T-
------------------------------------------------------------
------------------------------------------------------------
------------------------------------------------------------
------------------------------------------------------------
------------------------------------------------------------
------------------------------------------------------------
-------------------------------------------MKFG-S-----------
---------------W--------------------------------------------
------------------------------------------------------------
------------------------------------------------------------
------------------------------------------------------------
--------------------------SY------DK------------A----------K
-------------I-------DL-VLI---------------------------------
-G----------SS----------------------------------------------
--------MNL-K----------D-----YWE---------S-----G-E--------W-
--A-----------------------------------------I-------------I-
------------------------------------------------------------
----------K-------APG--------YK-------------HD--I------K-Y--
------------------------------------------------------------
--------------------N---C----------------------------C------
------------------------------------------------------------
-----------------------------D----------------E------I------
Y-----------P-DI-----------TYS----------------------LY------
IRR-------LPLFYTINM--II-PC------L---------------------------
----------------LISFLTV-----L-VFYLP-S--------D-C--------G---
--EK----V-TL-------------------------------C----------------
-IS-----V-L-----L----------------------------SL-------------
------------------------------------------------------------
------------------------------------------------------------
--------------------------------------------TVF-L--------LVI
-TET---IP-------STS-------------------L-VI-P------L---------
-------------I--------------------------------G-------------
-------E--Y---L---LFTMIF-VTLSIV----IT-V--------F-V---------L
N---------V------H-------------YR-----------------------TPKT
----------------H-------------------------------T-MP--------
-----------------QW--------------VKT--------IF-------------L
------------NLL----------------------------------P----------
-----------K---------------------------I--------------------
----------MFM-T---------------------------------------------
-----------------R------------------------------------------
-----PGS----------------------------------------------------
-------N----------------------------------------------------
------------------------------------------------------------
------------------------------------------------------------
-----------------EWNAQ-------KS-----------------------------
------------------------------------------------------------
------------------------------------------------------------
------------------------------------------------------------
------------------------------------------------------------
-------------------------------------RP---------------------
----------------LYSAELA-------------------------------NLNCFS
GSGSKCCKE---------------------------------------------------
-------------------------------------------------GFICQDAACS-
----------------------YCHQQ-----------------------RIKI------
------------------------------------------------------------
------------------------------------------------------------
-----------------------------------SNYS---------------------
------------------------------------------------------------
----------------------------------------ANITQ-S-------------
------------------------------------------------------------
---------------------SSSESVD----------------------ALLSISVLS-
-----------------------PEMKE--------------------------------
---------------------------------------A--------------------
-------------------------------------------------I----------
---ES-------------------------------------------------------
------VKY-I-----------------------------A-------------------
--------ENMKM-----------------------------------------------
-------------------------------------------------Q----------
------------------------------------------------------------
----------------NE------------------------------------------
------------------------A-----------------------------------
------------------------K-E---------------------------------
-----------------------------------------------------I------
---------------QD-------------------------------------------
----------------D--------------------------------------W----
-----------------------------------KYV----------------------
------------------------------------------------------------
------------------------------------------------------------
-----------------------------------------------AM-----------
-------------------------------------VID--------------------
---------R------------I------------------F------------------
------------------------------------------------------------
-----------LWVF-----I-LV------C-----------------------------
------------------------------------------------------------
-----------------------I-LG-------------------T-A-----------
----------------GL-----------------F--LQ--------------------
------------------------------------------------------------
------------------------------------------------------------
------------------------------------------------------------
-----------------------P------------------------------------
-----------LMA----------------------------------------------
------------------------------------------------------------
-GEEM-------------------------------------------------------
------------------------------------------------------------
------------------------------------------------------------
------------------------------------------------------------
------------------------------------------------------------
----------------------
>tr|K1QEQ6|K1QEQ6_CRAGI/29-501 Neuronal acetylcholine receptor subunit alpha-7 OS=Crassostrea gigas (Pacific oyster) (Crassostrea angulata).
------------------------------------------------------------
------------------------------------------------------------
------------------------------------------------------------
------------------------------------------------------------
------------------------------------------------------------
------------------------------------------------------------
------------------------------------------------------------
------------------------------------------------------------
------------------------------------------------------------
------------------------------------------------------------
------------------------------------------------------------
------------------------------------------------------------
------------------------------------------------------------
------------------------------------------------------------
------------------------------------------------------------
------------------------------------------------------------
------------------------------------------------------------
------------------------------------------------------------
------------------------------------------------------------
------------------------------------------------------------
------------------------------------------------------------
------------------------------------------------------------
------------------------------------------------------------
------------------------------------------------------------
-------TE---------------------------------------------------
------------------------------------------------------------
------------------------------------------------------------
-----------------------------------------------------K-V----
---------------------------LI-------------------------------
----KK----------L--------------L----SE----------------------
---------Y------------QERG----I--------------------M--------
-----GR-----------P-----------------------------------------
------------------------------------------------------------
----VE--------------------------------R---------------------
-----------------------H----------Q-------------------E---I-
------------------------------------------------------------
-----LT--------------V---------------K-F-------------GLSL-I-
------QIL---------------------------------------------------
----------------D---------------------------L---------------
-------------------------DE--------RN---------------QVL-----
--------------TTN--------------VWVT-------------------------
------------------------------------------------------------
----Y-----------------------------------E-----WKDIYM--------
------------RW------------------------N---------------------
------ES--E--------------YD---------------------------------
------NI----------------------------------------------------
-----TK-IR----VP--K---------------------G-------------------
-------------TIWEPDIKL--------------YN----------------------
------------------------Y--------------------A--------------
---------------DE-RMEER-------------------------------------
----------------------RD-ANM-VIN-S-D----------G-----T-------
-----VLWI-P-QAIF-------------KSV-CK-ID----------IM----------
-----------------YF------PF---D--I------Q-----TC----------R-
------------------------------------------------------------
------------------------------------------------------------
------------------------------------------------------------
------------------------------------------------------------
------------------------------------------------------------
------------------------------------------------------------
-------------------------------------------MKFS-T-----------
---------------W--------------------------------------------
------------------------------------------------------------
------------------------------------------------------------
------------------------------------------------------------
--------------------------SY------DG------------G----------Q
-------------I-------DL-MDL---------------------------------
YG----------SKT-----------------------------------------G---
--------FEL-S----------D-----YVK---------S-----N-E--------W-
--D-----------------------------------------V-------------M-
------------------------------------------------------------
----------S-------SGV--------DR-------------NV--I------T-Y--
------------------------------------------------------------
--------------------A---C----------------------------CP-----
------------------------------------------------------------
-----------------------------D----------------A------P------
Y-----------V-DI-----------TFN----------------------IT------
IKR-------KPAFYNYIL--IL-PC------I---------------------------
----------------LLSSLTL-----V-LFWLP-P--------E-S--------P---
--AK----M-QL-------------------------------G----------------
-MN-----I-F-----V----------------------------AF-------------
------------------------------------------------------------
------------------------------------------------------------
--------------------------------------------FVL-L--------LLL
-NES---TP-------PAS-------------------A-SI-P------L---------
-------------I--------------------------------G-------------
-------A--Y---Y---CMNMIM-ITLSTF----LS-V--------V-I---------V
N---------L------Y-------------FR-----------------------GWKS
----------------R---------------------------------VP--------
-----------------RP--------------IKM--------IM-------------V
------------DYI----------------------------------A----------
-----------R---------------------------I--------------------
----------MCM-H---------------------------------------------
--------------DQVK------------------------------------------
-----TNKKPC-------------------------------------------------
-------TET---------------IRVG-------------------------------
-KGINKKDKNMKYDKVGY-----------------------------YEMQAENSWRE--
------------------------------------------------------------
------------------------------------------------------------
-----------QA-----------------------------------------------
------------------------------------------------------------
------NGVLLN------------------------------------------------
------------------------------------------------------------
------------------------------------------------------------
---------------------------------------------------------NEH
TNCVD-------------------------------------------------------
-----------------------------------------------------QE-----
---------------------------------------------------------KTE
MS----------------------------------------------------------
------------------------------------------------------------
------------------------------------------------------------
------------------------------------------------------------
------------------------------------------------------------
--------------------------------------------------------NSLS
G---------------------------------------------------HFD-NMS-
-----------------------SDVKE--------------------------------
---------------------------------------I--------------------
-------------------------------------------------K----------
---AY-------------------------------------------------------
------LKN-M-----------------------------L-------------------
--------DRVAD-----------------------------------------------
-------------------------------------------------K----------
------------------------------------------------------------
----------------EAK-----------------------------------------
------------------------------------------------------------
------------------------E-V---------------------------------
-----------------------------------------------------I------
---------------AR-------------------------------------------
----------------E--------------------------------------W----
-----------------------------------RIV----------------------
------------------------------------------------------------
------------------------------------------------------------
-----------------------------------------------AL-----------
-------------------------------------VLD--------------------
---------R------------L------------------F------------------
------------------------------------------------------------
-----------FFLY-----L-LA------I-----------------------------
------------------------------------------------------------
-----------------------A-IS---------------------V-----------
----------------CV-----------------V--FKS-------------------
------------------------------------------------------------
------------------------------------------------------------
------------------------------------------------------------
-----------------------M------------------------------------
-----------LFDQ---------------------------------------------
------------------------------------------------------------
------------------------------------------------------------
------------------------------------------------------------
------------------------------------------------------------
------------------------------------------------------------
------------------------------------------------------------
----------------------
>LOC100368788_S_kowalewskii/1-473
------------------------------------------------------------
------------------------------------------------------------
------------------------------------------------------------
------------------------------------------------------------
------------------------------------------------------------
------------------------------------------------------------
------------------------------------------------------------
---------------------------MEFYW----------------------------
------------------------------------------------------------
------------------------------------------------------------
------------------------------------------------------------
--------------------------------------------------------VMLT
IAIL--------------------------------------------------------
-----------------------SSV----------------------------------
---------LN-------------------------------------------------
------------------------------------------------------------
------------------------------------------------------------
------------------------------------------------------------
------------------------------------------------------------
------------------------------------------------------------
---------------NTGGSAC--------------------------------------
------------------------------------------------------------
------------------------------------------------------------
------------------------------------------------------------
------DVE---------------------------------------------------
------------------------------------------------------------
------------------------------------------------------------
-----------------------------------------------------E-R----
---------------------------LY-------------------------------
----NT----------I--------------F--------------------EG------
---------Y---------------N----KH-------------------V--------
------R-----------P-----------------------------------------
------------------------------------------------------------
----VK--------------------------------S---------------------
---------------------------Y------N-------------------K---P-
------------------------------------------------------------
-----IV--------------L---------------E-F-------------ALYI-L-
------QIL---------------------------------------------------
----------------D---------------------------V---------------
-------------------------L----------------------------------
------------------------------------------------------------
------------------------------------------------------------
----------------------------------------------WRDENL--------
------------QW------------------------N---------------------
------AS--D--------------YS---------------------------------
------NI----------------------------------------------------
-----SS-IV----VP-----------------------FS-------------------
-------------NVWKPHVML--------------DN----------------------
------------S--------------------------------V--------------
---------------NG-EYSIP-------------------------------------
----------------------PL-DGT-RLH-H-D----------G-----S-------
-----IVYW-A-PATF-------------HTP-CI-MD----------IK----------
-----------------YF------PF---D--S------Q-----QC----------H-
------------------------------------------------------------
------------------------------------------------------------
------------------------------------------------------------
------------------------------------------------------------
------------------------------------------------------------
------------------------------------------------------------
-------------------------------------------LKFG-P-----------
---------------W--------------------------------------------
------------------------------------------------------------
------------------------------------------------------------
------------------------------------------------------------
--------------------------EH------DA------------G----------E
-------------V-------VM-------------------------------------
-D----------------------------------------------------------
------PIYDT---IVK-----EN-----FLT---------N-----S-E--------W-
--D-----------------------------------------W-------------V-
------------------------------------------------------------
----------S-------SSA--------KLI------------TD---------V-V--
------------------------------------------------------------
--------------------D---------------------------------------
------------------------------------------------------------
----------------------------------------------E------------H
Y-----------S-MI-----------VFT----------------------IT------
LRR-------RPLYYITNI--VL-PS------I---------------------------
----------------AMALLTV-----L-VLCLP-P--------E-S--------G---
--EK----M-SF-------------------------------G----------------
-VS-----L-L-----V----------------------------AI-------------
------------------------------------------------------------
------------------------------------------------------------
--------------------------------------------SVF-S--------VLV
-AGT---IP-------TTS-------------------D-SV-P------I---------
-------------I--------------------------------I-------------
-------Q--F---L---MFNLFL-VTCSII----IS-V--------A-V---------L
R---------L------H-------------HR-----------------------PAYN
---------------LV---------------------------------MP--------
-----------------RW--------------MRK--------LY-------------L
------------IFL----------------------------------P----------
-----------K---------------------------V--------------------
----------LLM-K---------------------------------------------
------------------------------------------------------------
-----PYR-----------------------------------------------SGVRG
NTHNVRVDVE-------------------------------------------------D
EESL--------------------------------------------------------
------------------------------------------------------------
-------------------STCQL------------------------------------
------LGNASSSKGKKPL-----------------------------------------
------------------------------------------------------------
------------------------------------------------------------
-----------LSNGNMKQKVAITD-----------------------------------
-----------TFRM---------------------------------------------
---------------------------------------------------------QLK
RTA---------------------------------------------------------
------------------------------------------------------------
------------------------------------------------------------
------------------------------------------------------------
------------------------------------------------------------
---------------------------------VEEDY----------------------
------------------------------------------------------------
------------------------------------------------------------
------------------------------------------------------------
--------------------------------------------------------TNN-
-----------------------KILQMI-------------------------------
---------------------------------------L--------------------
-------------------------------------------------A----------
---E--------------------------------------------------------
------LQL-L-----------------------------N-------------------
--------GNINN-----------------------------------------------
-------------------------------------------------S----------
------------------------------------------------------------
----------------ET------------------------------------------
------------------------Q-----------------------------------
------------------------A-E---------------------------------
-----------------------------------------------------K------
---------------LA-------------------------------------------
----------------E--------------------------------------W----
-----------------------------------RYM----------------------
------------------------------------------------------------
------------------------------------------------------------
-----------------------------------------------AT-----------
-------------------------------------VID--------------------
---------R------------F------------------F------------------
------------------------------------------------------------
-----------FVLA-----M-VA------Y-----------------------------
------------------------------------------------------------
-----------------------L-VG-------------------A-V-----------
----------------VL-----------------L--TEFNN-----------------
------------------------------------------------------------
------------------------------------------------------------
------------------------------------------------------------
--------------------DELP------------------------------------
-----------HL-----------------------------------------------
------------------------------------------------------------
------------------------------------------------------------
------------------------------------------------------------
------------------------------------------------------------
------------------------------------------------------------
------------------------------------------------------------
----------------------
>ggr-1_C_elegans/1-473
------------------------------------------------------------
------------------------------------------------------------
------------------------------------------------------------
------------------------------------------------------------
------------------------------------------------------------
------------------------------------------------------------
------------------------------------------------------------
------------------------------------------------------------
------------------------------------------------------------
------------------------------------------------------------
------------------------------------------------------------
-------------------------------------------------------MHSLF
LKIL--------------------------------------------------------
------------------------------------------------------------
------------------------------------------------------------
-----------IYSLMQCVLGQAEF-----------------------------------
------------------------------------------------------------
------------------------------------------------------------
--------------------WDY-------------------------------------
------------------------------------------------------------
------------------------------------------------------------
------------------------------------------------------------
------------------------------------------------------------
------------------------------------------------------------
----DENVTQIEEDFKID------------------------------------------
------------------------------------------------------------
------------------------------------------------------------
---------------------------------------------------DVT-R----
----------------------------I-------------------------------
---LKR----------V--------------G--------------------N-------
---------Y---------------N----RN----------------AY----------
------------------P-----------------------------------------
------------------------------------------------------------
------------------------------------------------------------
--------------------LL-D----------Q------------------DL---A-
------------------------------------------------------------
-----TH--------------V---------------D-I-------------QMYI-E-
------GMS---------------------------------------------------
----------------S---------------------------F---------------
-------------------------HA--------QS-----------------M-----
------------DFQVD--------------IYFQ-------------------------
-----------------------------E------------------------------
----------------------------------------K-----WVDHRL--------
------------QH----------------------------------------------
-----NNT--K--------------R----------------------------------
-------I----------------------------------------------------
-----L--------VK--D-------PKLF----------G-------------------
-------------LLWHPDLYF--------------AN----------------------
AR----------T--------------------------------A------------S-
FHDV-------T-QPNF-------------------------------------------
--------------------------LV-WIY-P-N----------G-----T-------
-----VWYD--CRISL-------------TVL-CM-QD----------LA----------
-----------------RY------PL---D--S------Q-----NC----------G-
------------------------------------------------------------
------------------------------------------------------------
------------------------------------------------------------
------------------------------------------------------------
------------------------------------------------------------
------------------------------------------------------------
-------------------------------------------LRIL-S-----------
---------------Y--------------------------------------------
------------------------------------------------------------
------------------------------------------------------------
------------------------------------------------------------
--------------------------AY------DE------------E----------Q
-------------L-------II-------------------------------------
------------------------------------------------------------
-------------------------------------------------R--------W-
--N-------------------GGN-----------------P-V-----------E-VN
R-----------------------------------------------------------
----------G-------I-----------R--------------M-PD--------MH-
---------------------------------------------L----------KH-I
--------------KF-YTK-------------RDKY-----------------AT----
------------------------------------------------------------
-----------------------------G----------------I-------------
W-----------S-SA---------VAEFH------------------------------
VDR-------EITHHIIQS--YI-PT------S---------------------------
----------------LIVIISW-----F-SFWLD-V--------E-AVP------G---
---R----V-SL-------------------------------S----------------
-IT-----T-L-----L----------------------------TL-------------
------------------------------------------------------------
------------------------------------------------------------
--------------------------------------------ATQ-S--------SAA
-RMA---LP-------QASD---------------------V-KA-----ID--------
-------------V----------------------------------------------
----------W---M---GTCMAF-VFSAMIE---FT-V----------V----------
NY-----------------------------CVR-----------------------RK-
------------------------------------------------------------
---------------------------------VRT------------------------
------------------------------------------------------------
-----------K---------------------------I--------------------
------------KPR---------------------------------------------
--------------GLSE------------------------------------------
------------------------------------------------------------
------QVHDMVAQYRE-------------------------------------------
------------------------------------------------------------
------------------------------------------------------------
------------------------------------------------------------
-----KKDKFNNGNCEISYEM---------------------------------------
------------------------------------------------------------
---ALQ---------------P--------------------------------------
-----------------NED----------------------------------------
------------------------------------------------------------
-------------------------------------------------------NATVQ
RNF--EKKEV--------------------------------------------------
------------------------------------------------------------
------------------------------------------------------------
------------------------------------------------------------
------------------------------------------------------------
------------------------------------------------------------
------------------------------------------------------------
---------------------------------------REMNQA-SLFV----------
------------------------------------------------------------
------------------------------------------------------------
------------------------------------------------------------
------------------------------------------------------------
------------------------------------------------------------
------------------------------------------------------------
------------------------------------------------------------
---------RRSLLP---------------------------------------------
------------------------------------------------------------
------------------------------------------------------------
------------------------------------------------------------
------------------------------------------------------------
-------------------------TS---------------------------------
------------------------------------------------------------
---------------KR-------------------------------------------
--------------------------------KT--------------------------
------------IED------------------RINRVEENR------------------
------------------------------------------------------------
------------------------------------------------------------
---------K-----N------------------------------AQK-----------
--------------------------------------ID--------------------
-RYS-----RA-----------L------------------FP-----------------
------------------------------------------------------------
--L-------AFIIFN----I-F-------Y-----------------------------
--------------------------------------------------W---------
-----------------------I------------------------Y-----------
-----------------------------------Y--LKYAGSNSPELLL---------
------------------------------------------------------------
------------------------------------------------------------
------------------------------------------------------------
------------------------------------------------------------
------------------------------------------------------------
------------------------------------------------------------
------------------------------------------------------------
------------------------------------------------------------
------------------------------------------------------------
------------------------------------------------------------
------------------------------------------------------------
----------------------
>comp409743_c0_seq8_.p1_P_dumerilli/1-473
------------------------------------------------------------
------------------------------------------------------------
------------------------------------------------------------
------------------------------------------------------------
------------------------------------------------------------
------------------------------------------------------------
------------------------------------------------------------
------------------------------------------------------------
------------------------------------------------------------
------------------------------------------------------------
------------------------------------------------------------
------------------------------------------------------------
------------------------------------------------------------
----------------------------MN------------------------------
-----PIWILETVLFLSSI--QQAWNK---------------------------------
------------------------------------------------------------
------------------------------------------------------------
------------------------------------------------------------
------------------------------------------------------------
------------------------------------------------------------
------------------------------------------------------------
------------------------------------------------------------
------------------------------------------------------------
---------------------------------------------------------GRY
AHR-NASNE---------------------------------------------------
------------------------------------------------------------
------------------------------------------------------------
-----------------------------------------------------E-R----
---------------------------LL-------------------------------
----AY----------L--------------F--------------------RD------
---------Y---------------D----PV-------------------A--------
------R-----------A-----------------------------------------
------------------------------------------------------------
----VM--------------------------------D---------------------
-----------------------T----------S-------------------K---P-
------------------------------------------------------------
-----VF--------------V---------------S-I-------------EFVL-L-
------RIH---------------------------------------------------
----------------G---------------------------L---------------
-------------------------DE--------RS---------------QVL-----
--------------TTT--------------GLVI-------------------------
-----------------------------A------------------------------
----------------------------------------E-----WVDERL--------
------------TW------------------------D---------------------
------PA--D--------------FG---------------------------------
------NL----------------------------------------------------
-----TD-II----IR--A---------------------D-------------------
-------------KLWLPELAV--------------MN----------------------
------------G--------------------------------A--------------
---------------DE-LI--P-------------------------------------
---------DFER------------IRV-LLA-H-D----------G-----L-------
-----LHWE-P-GGIF-------------RTT-CD-ID----------IT----------
-----------------YF------PF---D--V------Q-----HC----------P-
------------------------------------------------------------
------------------------------------------------------------
------------------------------------------------------------
------------------------------------------------------------
------------------------------------------------------------
------------------------------------------------------------
-------------------------------------------LLIG-A-----------
---------------Y--------------------------------------------
------------------------------------------------------------
------------------------------------------------------------
------------------------------------------------------------
--------------------------SY------YS------------T----------K
-------------M-------NI-TNR-------------------------S-------
-N----------------------------------------------------------
----D---IST-H----------D-----FRL---------N-----G-E--------W-
--H-----------------------------------------V-------------Y-
------------------------------------------------------------
----------G-------TSA--------SW-------------NI--T------V-L--
------------------------------------------------------------
--------------------D---C----------------------------CM-----
------------------------------------------------------------
-----------------------------D----------------K------G------
Y-----------P-HV-----------VFT----------------------LH------
LRR-------RDKFYMMNI--VL-PC------V---------------------------
----------------MLSVLIM-----I-GFFLP-P--------D-A--------G---
--EK----I-SL-------------------------------G----------------
-IS-----V-L-----L----------------------------AF-------------
------------------------------------------------------------
------------------------------------------------------------
--------------------------------------------TVF-L--------LMI
-ADN---IP-------RTS-------------------L-AI-P------L---------
-------------M--------------------------------V-------------
-------I--Y---L---TATMTL-GTISIC----LT-V--------L-V---------L
N---------V------H-------------HR-----------------------GARN
------------------------------------------------P-VP--------
-----------------GW--------------LKK--------LT-------------L
------------VYL----------------------------------A----------
-----------Y---------------------------L--------------------
----------VCA-R---------------------------------------------
------------------------------------------------------------
------------------------------------------------------------
-------RRRPKCVR---------------------------------------------
------------------------------------------------------------
------------------------------------------------------------
-----------------------------E------------------------------
------------------------------------------------------------
------------------------------------------------------------
------------------------------------------------------------
------------------------------------------------------------
------------------------------------------------------------
------------------------------------------------------------
------------------------------------------------------------
------------------------------------------------------------
--------------------------------------------------------KIYA
------------------------------------------------------------
------------------------------------------------------------
------------------------------------------------------------
------------------------------------------------------------
---------------------------------------QRSVKK---------------
------------------------------------------------------------
------------VQSSEGKSNGVVDEMELLSLT---------------------------
------------------------------------------------------------
------------------------------------------------------------
-------------------------------------------------V----------
---NST------------------------------------------------------
----------------------------------QSNGPRS-------------------
--LTMSNSAVTK------------------------------------------------
---------------------------------------------TYSP-----------
------------------------------------------------------------
----------------DQSGLD--------------------------------------
------------------------------------------------------------
---------------------------DD------------------E------------
---------------------------------------------------PDY------
---------------SR-------------------------------------------
----------------D--------------------------------------W----
-----------------------------------HDL----------------------
------------------------------------------------------------
------------------------------------------------------------
-----------------------------------------------AH-----------
-------------------------------------VLD--------------------
---------R------------L------------------F------------------
------------------------------------------------------------
-----------FWIL-----L-IA------M-----------------------------
------------------------------------------------------------
-----------------------T---VS-----------------A-A-----------
----------------LI-----------------L--L---------------------
------------------------------------------------------------
------------------------------------------------------------
------------------------------------------------------------
----------------------YP------------------------------------
-----------RY------MGI--------------------------------------
----------I-------------------------------------------------
-S----------------------------------------------------------
------------------------------------------------------------
------------------------------------------------------------
------------------------------------------------------------
------------------------------------------------------------
----------------------
>LOC5509078_N_vectensis/1-473
------------------------------------------------------------
------------------------------------------------------------
------------------------------------------------------------
------------------------------------------------------------
------------------------------MRATRRI-----------------------
------------------------------------------------------------
------------------------------------------------------------
------------------------------------------------------------
------------------------------------------------------------
------------------------------------------------------------
------------------------------------------------------------
----------------------------------------------------------QT
VVLM--------------------------------------------------------
------------------------------------------------------------
--------FSLL------------------------------------------------
------------------------------------------------------------
------------------------------------------------------------
------------------------------------------------------------
------------------------------------------------------------
------------------------------------------------------------
------------------------------------------------------------
------------------------------------------------------------
------------------------------------------------------------
-------------------------------------------------LFKQNIAGEIR
-KH-SMNES---------------------------------------------------
-----------------------------------------------------EM-----
------------------------------------------------------------
-----------------------------------------------------T-S----
---------------------------LL-------------------------------
----DN----------L--------------I--------------------QG------
---------Y---------------D----PR-------------------L--------
------R-----------P-----------------------------------------
------------------------------------------------------------
--------------------------------------DF--------------------
-----------------------G----------G-------------------D---P-
------------------------------------------------------------
-----VT--------------V---------------T-V-------------GFWV-L-
------SID---------------------------------------------------
----------------A---------------------------I---------------
-------------------------NV--------ID-----------------M-----
------------DYRMD--------------FFLR-------------------------
-----------------------------Q------------------------------
----------------------------------------L-----WRDPRL--------
------------KH----------------------------------------------
-----RFD--D--------------T----------------------------------
-------L----------------------------------------------------
-----A--------LS--N--------TML----------D-------------------
-------------KIWVPDTYF--------------VN----------------------
SK----------M--------------------------------S------------K-
FHSV-------T-TINK-------------------------------------------
--------------------------ML-SIS-P-D----------G-----L-------
-----VHYN--SRVTV-------------KAS-CA-MN----------LR----------
-----------------MF------PK---D--V------Q-----NC----------N-
------------------------------------------------------------
------------------------------------------------------------
------------------------------------------------------------
------------------------------------------------------------
------------------------------------------------------------
------------------------------------------------------------
-------------------------------------------IDIE-S-----------
---------------Y--------------------------------------------
------------------------------------------------------------
------------------------------------------------------------
------------------------------------------------------------
--------------------------GY------SA------------D----------N
-------------V-------QY-------------------------------------
------------------------------------------------------------
-------------------------------------------------Q--------W-
--E-----------NR------SDNG------------------I-----------A-VN
K-----------------------------------------------------------
----------K-------I-----------R-------------DM-PQ--------YN-
---------------------------------------------L----------SD-I
--------------N---VSR-----------HFTMY-----------------------
------------VA----------------------------------------------
-----------------------------G----------------N-------------
W-----------S-GL---------TATFR------------------------------
FRR-------RSGYFIIHI--YA-PC------A---------------------------
----------------LIVILSW-----I-SFCIP-P--------E-STA------A---
---R----I-AL-------------------------------G----------------
-IT-----S-V-----L----------------------------TI-------------
------------------------------------------------------------
------------------------------------------------------------
--------------------------------------------TTI-L--------NML
-NNS---MP-------KVSY---------------------V-KA-----VD--------
-------------W----------------------------------------------
----------Y---L---IGCFLF-VFAVLLE---YT-F----------V----------
LY--------IDNV--------------------H---------------------NK--
----------------K-------------------------------RK----------
----------------------------------RH------------------------
------------------------------------------------------------
-----------K---------------------------HVP------------------
--------------R---------------------------------------------
---------------DSQ------------------------------------------
------------------------------------------------------------
------------------------------------------------------------
------------------------------------------------------------
------------------------------------------------------------
------------------------------------------------------------
------------------------------------------------------------
------------------------------------------------------------
------------------------------------------------------------
------------------------------------------------------------
------------------------------------------------------------
--------------------------------------------------------AEEV
TEYKKDLVNY--------------------------------------------------
------------------------------------------------------------
------------------------------------------------------------
------------------------------------------------------------
------------------------------------------------------------
------------------------------------------------------------
------------------------------------------------------------
------------------------------------------------------------
------------------------------------------------------------
------------------------------------------------------------
------------------------------------------------------------
------------------------------------------------------------
------------------------------------------------------------
---SS-------------------------------------------------------
----ESVK----------------------------------------------------
--------HRSPAHAMNGS-----------------------------------------
-----------------------------------------------IPNGYSPA-----
------------------------------------------------------------
----------------------------VFSEH----------------GKKCGHNCHHA
H-----------------------------------------------------------
-------------------HDVVLKRE---------------------------------
------------------------------------------------------------
---------------KHK------------------------------------------
------------SSYEQLGG----------------------------------------
-------------------------------CRPRLKFPAV-------------------
------------------------------------------------------------
------------------------------------------------------------
-------------IDT-------------------------------EC-----------
--------------------------------------ID--------------------
-EFA-----RV-----------L------------------FP-----------------
------------------------------------------------------------
--F-------IFIAFN----V-I-------Y-----------------------------
--------------------------------------------------F---------
-----------------------I------------------------V-----------
-----------------------------------F--FFIDWEEKT-------------
------------------------------------------------------------
------------------------------------------------------------
------------------------------------------------------------
------------------------------------------------------------
------------------------------------------------------------
------------------------------------------------------------
------------------------------------------------------------
------------------------------------------------------------
------------------------------------------------------------
------------------------------------------------------------
------------------------------------------------------------
----------------------
>LOC106875368_O_bimaculoides/1-473
------------------------------------------------------------
------------------------------------------------------------
------------------------------------------------------------
------------------------------------------------------------
------------------------------MAITTTTM----------------------
------------------------------------------------------------
------------------------------------------------------------
------------------------------------------------------------
------------------------------------------------------------
------------------------------------------------------------
------------------------------------------------------------
------------------------------------------------------------
-MITMKQKYSC-------------------------------------------------
-------------------ILMLLTI----------------------------------
---------FPTMILAGE------------------------------------------
------------------------------------------------------------
------------------------------------------------------------
------------------------------------------------------------
------------------------------------------------------------
------------------------------------------------------------
------------------------------------------------------------
------------------------------------------------------------
------------------------------------------------------------
------------------------------------------------------------
-----NNDY---------------------------------------------------
------------------------------------------------------------
------------------------------------------------------------
-------------------------------------------------------L----
--------------------------ALK-------------------------------
----NF----------I--------------F--------------------AN------
---------Y---------------S----SK-------------------V--------
------R-----------P-----------------------------------------
------------------------------------------------------------
----NC--------------------------------E---------------------
-----------------------A----------N-------------------NG--S-
------------------------------------------------------------
-----IK--------------V---------------F-V-------------DIGL-R-
------QIL---------------------------------------------------
----------------E---------------------------L---------------
-------------------------NE--------QE---------------QVL-----
--------------NSN--------------IWLR-------------------------
-----------------------------F------------------------------
----------------------------------------Q-----WKDCNL--------
------------AW------------------------N---------------------
------VS--E--------------YN---------------------------------
------GI----------------------------------------------------
-----ES-IV----LP--E---------------------D-------------------
-------------MIWIPDICL--------------YD----------------------
------------N--------------------------------S--------------
---------------E---YVL--------------------------------------
------------------K-GIKEYYRA-RVF-H-D----------G-----S-------
-----VKYH-F-PSVL-------------KSV-CQ-ID----------IK----------
-----------------RF------PF---D--Q------Q-----VC----------N-
------------------------------------------------------------
------------------------------------------------------------
------------------------------------------------------------
------------------------------------------------------------
------------------------------------------------------------
------------------------------------------------------------
-------------------------------------------LTFG-S-----------
---------------W--------------------------------------------
------------------------------------------------------------
------------------------------------------------------------
------------------------------------------------------------
--------------------------AY------TD------------N----------E
-------------V-------MV--MN-------------------------N-------
-K------------------------------------------------------T---
---------DG-DK---------RY----YVK---------S-----S-E--------W-
--K-----------------------------------------L-------------A-
------------------------------------------------------------
----------E-------LSI--------HS-------------YQ-KL--------Y--
------------------------------------------------------------
--------------------S---C----------------------------CK-----
------------------------------------------------------------
----------------------------------------------Y------T------
F-----------S-EV-----------VFT----------------------IR------
LSR-------KPAIQLLNL--IY-PC------M---------------------------
----------------IISGITL-----I-GFFLP-P--------E-S--------G---
--EK----V-SV-------------------------------S----------------
-VT-----V-L-----L----------------------------SL-------------
------------------------------------------------------------
------------------------------------------------------------
--------------------------------------------AVF-Q--------LVI
-TEN---LP-------PNS-------------------D-SL-P------Y---------
-------------L--------------------------------G-------------
-------F--F---F---IANMVF-VGLCCS----MS-V--------F-V---------M
N---------I------F-------------YS-----------------------G--E
---------------RS-------------------------------KRLP--------
-----------------SW--------------IRF--------LF-------------L
E-----------------------------------------------------------
---------------------------------------C--------------------
----------LAKLL---------------------------------------------
------------CYPVNNKTV---------------------------------------
--YTISQ-----------------------------------------------------
-------DNTAYTAELT-------------------------------------------
------------------------------------------------------------
------------------------------------------------------------
------------------------------------------------------------
---------PSTENS---------------------------------------------
------------------------------------------------------------
------------------------------------------------------------
------------------------------------------------------------
------------------------------------------------------------
------------------------------------------------------------
------------------------------------------------------------
------------------------------------------------------------
------------------------------------------------------------
------------------------------------------------------------
------------------------------------------------------------
----------------------------------CKELSLRCSKDF--------------
-------------------WN---------------------------------------
----------GN------------------------HMTERRYTS-SHLK----------
------------------------------------------------------------
------------------------------------------------------------
------------------------------------------------------------
---------------------------------------L--------------------
-------------------------------------------------I----------
---NQ-------------------------------------------------------
------LRH-H-----------------------------I-------------------
--------KDREE-----------------------------------------------
------------------------------------------------------------
------------------------------------------------------------
----------------TR------------------------------------------
------------------------------------------------------------
------------------------N-----------------------------------
-----------------------------------------------------L------
---------------CK-------------------------------------------
------------------------------------------------------EY----
-----------------------------------ENI----------------------
------------------------------------------------------------
------------------------------------------------------------
-----------------------------------------------AF-----------
-------------------------------------IIN--------------------
---------R------------I------------------F------------------
------------------------------------------------------------
-----------TVFA-----I-VI------Y-----------------------------
------------------------------------------------------------
-----------------------I-I----------------------L-----------
----------------SS----------------AF------------------------
------------------------------------------------------------
------------------------------------------------------------
------------------------------------------------------------
------------------------------------------------------------
--------NLIVYT----------------------------------------------
------------------------------------------------------------
------------------------------------------------------------
------------------------------------------------------------
------------------------------------------------------------
------------------------------------------------------------
------------------------------------------------------------
----------------------
>LOC100367369_S_kowalewskii/1-473
------------------------------------------------------------
------------------------------------------------------------
------------------------------------------------------------
------------------------------------------------------------
------------------------------------------------------------
------------------------------------------------------------
------------------------------------------------------------
-----------------MYPMLQ-----SNSSGRSD------------------------
------------------------------------------------------------
------------------------------------------------------------
------------------------------------------------------------
-------------------------------------------------------GWGSQ
QTLHYNK-----------------------------------------------------
------------------------------------------------------------
------------------------------------------------------------
------------------------------------------------------------
------------------------------------------------------------
------------------------------------------------------------
------------------------------------------------------------
------------------------------------------------------------
---------------KHLKTSR--------------------------------------
---------------------------------L--------------------------
------FQESRDD-----------------------------------------------
------------------------------------------------------------
------QPI---------------------------------------------------
------------------------------------------------------------
------------------------------------------------------------
-----------------------------------------------------RYH----
---------------------------LV-------------------------------
----HD----------L--------------L--------------------YP------
---------Y---------------N----PI-------------------V--------
------R-----------P-----------------------------------------
------------------------------------------------------------
----VY--------------------------------D---------------------
------------------P----H----------T-------------------------
------------------------------------------------------------
-----VTQ-------------L---------------E-M-------------QLYV-S-
------QVL---------------------------------------------------
----------------E---------------------------M---------------
------------------------------------------------------------
--------------------------------VLE-------------------------
------------------------------------------------------------
----M-----------------------------------L-----WEDEML--------
------------SW------------------------N---------------------
------ES--E--------------YG---------------------------------
------GT----------------------------------------------------
-----RS-LK----IP--S---------------------D-------------------
-------------LIWLPEVVL--------------YN----------------------
------------N--------------------------------A--------------
---------------DD-KYDS--------------------------------------
---------FVK-----------E-QIA-VIY-S-N----------G-----D-------
-----VMWA-A-PVIF-------------LSN-CQ-VD----------VT----------
-----------------YF------PF---D--S------Q-----QC----------Q-
------------------------------------------------------------
------------------------------------------------------------
------------------------------------------------------------
------------------------------------------------------------
------------------------------------------------------------
------------------------------------------------------------
-------------------------------------------LKFG-P-----------
---------------W--------------------------------------------
------------------------------------------------------------
------------------------------------------------------------
------------------------------------------------------------
--------------------------QY------DG------------N----------E
-------------L-------KV-------------------------------------
-N------------------------------------------------------GT--
--------GDA-S----------V-----FTS---------D-----G-E--------W-
--D-----------------------------------------M-------------L-
------------------------------------------------------------
----------G-------LIA--------TS-------------NV--E------Y-Y--
------------------------------------------------------------
--------------------P---------------------------------------
------------------------------------------------------------
-----------------------------D----------------H------PGVP---
Y-----------Y-DV-----------TYT----------------------LY------
IRR-------RPVYFIFNL--IV-PC------V---------------------------
----------------ILAALSS-----L-TFLLP-P--------E-S--------G---
--EK----I-SY-------------------------------G----------------
-IS-----V-L-----L----------------------------AL-------------
------------------------------------------------------------
------------------------------------------------------------
--------------------------------------------TVF-L--------LLM
-AES---LP-------P-S-------------------S-VI-P------L---------
-------------V--------------------------------G-------------
-------Q--Y---H---AATVVL-VTMSLI----TS-V--------I-V---------I
N---------T------H-------------HR-----------------------GGAG
----------------D-------------------------------P-LP--------
-----------------PW--------------MRR--------FI-------------L
------------GYM----------------------------------S----------
-----------K---------------------------I--------------------
----------VFF-----------------------------------------------
------------KYKDLR------------------------------------------
------------------------------------------------------------
--------QPRS------------------------------------------------
------------------------------------------------------------
------------------------------------------------------------
-----------------------RKLNLNS------------------------------
------------------------------------------------------------
------------------------------------------------------------
------------------------------------------------------------
------------------------------------------------------------
------------------------------------------------------------
------------------------------------------------------------
-GR-S-------------------------------------------------------
------------------------------------------------------------
-----------------------------------------------------------P
SCL---------------------------------------------------------
------------------------------------------------------------
--------RY--------------------IECNNDR-----------------------
------------------------------------------------------------
-----------------------------------QSNGVSNNPD-NKGQQMSQR-----
---------------------------------DSP------------------------
------------------------------------------------------------
------------------------TMRL--------------------------------
---------------------------------------L--------------------
-------------------------------------------------V----------
---KE-------------------------------------------------------
------VRK-I-----------------------------A-------------------
--------TFLED-----------------------------------------------
-------------------------------------------------N----------
------------------------------------------------------------
----------------KK------------------------------------------
------------------------D-----------------------------------
------------------------D-E---------------------------------
-----------------------------------------------------M------
---------------KH-------------------------------------------
----------------E--------------------------------------W----
-----------------------------------MTA----------------------
------------------------------------------------------------
------------------------------------------------------------
-----------------------------------------------AV-----------
-------------------------------------VLD--------------------
---------R------------F------------------F------------------
------------------------------------------------------------
-----------LMLY-----I-CA------S-----------------------------
------------------------------------------------------------
-----------------------I-ST-------------------V-L-----------
----------------VI-----------------A--ARV-------------------
------------------------------------------------------------
------------------------------------------------------------
------------------------------------------------------------
-----------------------D------------------------------------
-----------WTS----------------------------------------------
--------------------------------------------------------ML--
------------------------------------------------------------
------------------------------------------------------------
------------------------------------------------------------
------------------------------------------------------------
------------------------------------------------------------
----------------------
>gabrr3a_D_rerio/1-473
------------------------------------------------------------
------------------------------------------------------------
------------------------------------------------------------
------------------------------------------------------------
------------------------------------------------------------
------------------------------------------------------------
------------------------------------------------------------
-----------------------------------------MNL----------------
------------------------------------------------------------
------------------------------------------------------------
------------------------------------------------------------
-----------------------------------------------------ALAALRL
MCLA--------------------------------------------------------
------------------------------------------------------------
----------WL------------------------------------------------
-----------------WPV----------------------------------------
------------------------------------------------------------
------------------------------------------------------------
------------------------------------------------------------
------------------------------------------------------------
--------------------AWLKGS----------------------------------
------------------------------------------------------------
--------NTQNQ-----------------------------------------------
-----------------------------------------------------RRHKDVY
-LG-ENTKHKFGGRIDFKT-----------------------------------------
-----------------------------------------KKSD-----STKSL-----
------------------------------------------------------------
-----------------------------------------------------L-I----
---------------------------KS-------------------------------
----EQ----------L--------------L----R--------------IED------
---------H---------------D----FA-------------------M--------
------R-----------P-----------------------------------------
------------------------------------------------------------
--------------------------------------GF--------------------
----------------------------------G-----G-------------S---A-
------------------------------------------------------------
-----IP--------------V---------------G-I-------------DVQV-E-
------SID---------------------------------------------------
----------------G---------------------------I---------------
-------------------------SE--------VN-----------------M-----
------------DFTMT--------------LYLR-------------------------
-----------------------------H------------------------------
----------------------------------------Y-----WQDDRL--------
------------AF------------------------P---------------------
---SSNNK--S-------------------------------------------------
-------R----------------------------------------------------
-----T--------FD--A--------RLV----------K-------------------
-------------KIWVPDVFF--------------VH----------------------
SK----------R--------------------------------S------------F-
IHDT-------T-MENI-------------------------------------------
--------------------------ML-RVF-P-D----------G-----N-------
-----ILYS--VRITV-------------TAL-CS-MD----------FS----------
-----------------RF------PL---D--T------Q-----NC----------S-
------------------------------------------------------------
------------------------------------------------------------
------------------------------------------------------------
------------------------------------------------------------
------------------------------------------------------------
------------------------------------------------------------
-------------------------------------------LELE-S-----------
---------------Y--------------------------------------------
------------------------------------------------------------
------------------------------------------------------------
------------------------------------------------------------
--------------------------AY------NE------------N----------D
-------------L-------ML-------------------------------------
------------------------------------------------------------
-------------------------------------------------Y--------W-
--K------------N------GND-----------------S-L-----------R-TD
E-----------------------------------------------------------
------------------I-----------A--------------L-SQ--------FF-
---------------------------------------------I----------EE-F
--------------H---PSY-----------GLAFY-----------------SS----
------------T-----------------------------------------------
-----------------------------G----------------W-------------
Y-----------N-RL---------YINFI------------------------------
LRR-------HIFFFMLQT--YF-PT------M---------------------------
----------------LMVMLSW-----V-SFWID-R--------R-AVP------A---
---R----V-SL-------------------------------G----------------
-IT-----T-V-----L----------------------------TM-------------
------------------------------------------------------------
------------------------------------------------------------
--------------------------------------------STI-I--------TGV
-SAS---MP-------QVSY---------------------V-KA-----VD--------
-------------I----------------------------------------------
----------Y---L---WASFLF-VFLSVIE---YA-A----------V----------
NY--------F--------------------TTVE---------------------EMK-
------------------------------------------------------------
----------------------------------KL------------------------
------------------------------------------------------------
-----------Q---------------------------K--------------------
------------------------------------------------------------
----------------GK------------------------------------------
------------------------------------------------------------
----------LPA-----------------------------------------------
------------------------------------------------------------
------------------------------------------------------------
------------------------------------------------------------
------------------------------------------------------------
------------------------------------------------------------
------------------------------------------------------------
---------------SY--D----------------------------------------
------------------------------------------------------------
-----------------------------------------------------------A
TQAMAY------------------------------------------------------
------------------------------------------------------------
------------------------------------------------------------
------------------------------------------------------------
------------------------------------------------------------
----------------------------------DGCFH---------------------
------------------------------------------------------------
------------------------------------D---DIDAS-PFPELPTTPST---
------------------------------------------------------------
------------------------------------------------------------
---------------------TRTIPARASST----------------------------
---------------------------------------EP----PP-------------
------------------------------------------------------------
-T-EG-------------------------------------------------------
----TRLW----------------------------------------------------
--------RKRS------------------------------------------------
------------------------------------------------------------
------------------------------------------------------------
---------------VGK------------------------------------------
------------------------------------------------------------
------------------------------------------------------------
------------------------------------------------------------
------------------------------------------------------------
------------------------------------------------------------
--------------NI-------------------RFIM---------------------
------------------------------------------------------------
------------------------------------------------------------
-------------SNS-------------------------------YM-----------
--------------------------------------ID--------------------
-SYS-----RI-----------L------------------FP-----------------
------------------------------------------------------------
--L-------AYLLFN----I-I-------Y-----------------------------
--------------------------------------------------W---------
-----------------------C------------------------I-----------
-----------------------------------Y--S---------------------
------------------------------------------------------------
------------------------------------------------------------
------------------------------------------------------------
------------------------------------------------------------
------------------------------------------------------------
------------------------------------------------------------
------------------------------------------------------------
------------------------------------------------------------
------------------------------------------------------------
------------------------------------------------------------
------------------------------------------------------------
----------------------
>LOC106807215_P_caudatus/1-474
------------------------------------------------------------
------------------------------------------------------------
------------------------------------------------------------
------------------------------------------------------------
------------------------------------------------------------
------------------------------------------------------------
------------------------------------------------------------
-----------------------------------------MSR----------------
------------------------------------------------------------
------------------------------------------------------------
------------------------------------------------------------
-----------------------------------------------------QTCCAGI
VFTI--------------------------------------------------------
------------------------------------------------------------
----------CV------------------------------------------------
-----------------LLQ----------------------------------------
------------------------------------------------------------
------------------------------------------------------------
------------------------------------------------------------
------------------------------------------------------------
---------------RGRM-----------------------------------------
------------------------------------------------------------
------------------------------------------------------------
------------------------------------------------------------
------SWSQLQPR----------------------------------------------
-----------------------------------------RAYD-----TRVNV-----
------------------------------------------------------------
-----------------------------------------------------T-A----
---------------------------VI-------------------------------
----EE----------L--------------L--------------------TG------
---------Y---------------D----NR-------------------L--------
------R-----------P-----------------------------------------
------------------------------------------------------------
--------------------------------------NF--------------------
----------------------------------G-----G-------------P---H-
------------------------------------------------------------
-----LP--------------V---------------D-M-------------EVEI-A-
------SFD---------------------------------------------------
----------------T---------------------------I---------------
-------------------------SE--------VN-----------------M-----
------------DYTLT--------------LYLT-------------------------
-----------------------------Q------------------------------
----------------------------------------Y-----WVDSRL--------
------------RY------------------------E---------------------
-----DFY--D--------------APG--------------------------------
-----DFM----------------------------------------------------
-----T--------LP--G--------DFA----------E-------------------
-------------RIWVPDTFF--------------AN----------------------
DK----------N--------------------------------S------------F-
LHEV-------T-EQNK-------------------------------------------
--------------------------RV-RLY-G-N----------G-----S-------
-----IEYG--MRFTT-------------TLA-CM-MD----------LH----------
-----------------NY------PL---D--T------Q-----NC----------T-
------------------------------------------------------------
------------------------------------------------------------
------------------------------------------------------------
------------------------------------------------------------
------------------------------------------------------------
------------------------------------------------------------
-------------------------------------------VEIE-S-----------
---------------Y--------------------------------------------
------------------------------------------------------------
------------------------------------------------------------
------------------------------------------------------------
--------------------------GY------TM------------S----------D
-------------V-------EI-------------------------------------
------------------------------------------------------------
-------------------------------------------------F--------W-
--K------------R------KKD-----------------S-V-----------K-GV
M-----------------------------------------------------------
----------N-------V-----------K--------------L-PQ--------FD-
---------------------------------------------I----------MA-F
--------------D---TQV-----------TIESL-----------------ST----
------------------------------------------------------------
-----------------------------G----------------D-------------
Y-----------K-RL---------SLSFK------------------------------
MAR-------NIGYFIFQT--YL-PS------I---------------------------
----------------LIVMLSW-----V-SFWIN-H--------E-ATS------A---
---R----V-AL-------------------------------G----------------
-IT-----T-V-----L----------------------------TM-------------
------------------------------------------------------------
------------------------------------------------------------
--------------------------------------------TTI-S--------TGV
-RSS---LP-------RISY---------------------V-KA-----ID--------
-------------I----------------------------------------------
----------Y---L---VMCFVF-VFAALLE---YA-A----------V----------
NY--------T--------------------YWGA---------------------RAK-
----------------K-------------------------------K-----------
----------------------------------AK------------------------
------------------------------------------------------------
-----------K---------------------------Y--------------------
--------------K---------------------------------------------
----------------EN------------------------------------------
------------------------------------------------------------
-------HTPV-------------------------------------------------
------------------------------------------------------------
------------------------------------------------------------
------------------------------------------------------------
------------KSPE--------------------------------------------
------------------------------------------------------------
----T-------------------------------------------------------
-----------------VFS----------------------------------------
------------------------------------------------------------
-----------------------------------------------------------N
EG----------------------------------------------------------
-------------------------------------------------------ETDEL
----R----------------------------------------------------MSP
I-----------------------------------------------------------
------------------------------------------------------------
-----LSLR-------------------------N-------------------------
------------------------------------------------------------
------------------------------------RQNKYSDAD-R-------------
------------------------------------------------------------
------------------------------------------------------------
----------------------MTPAFRM--T----------------------------
---------------------------------------SPG------------------
------------HRYGY-------------------------------------------
------------------------------------------------------------
------VG----------------------------------------------------
--------RPN-------------------------------------------------
--------------------------------------------QKRPQQRRKVLQ----
------------------N-----------------------------------------
---------------LKS------------------------------------------
------------------------------------------------------------
-----------------------RARQ---------------------------------
------------------------------------------------------------
---------------IR-------------------------------------------
--------------M---------------------------------------------
--------------AL-P------------------KI----------------------
------------------------------------------------------------
------------------------------------------------------------
-------------RDV-------------------------------NI-----------
--------------------------------------ID--------------------
-KYS-----RL-----------V------------------FP-----------------
------------------------------------------------------------
--T-------AFIIFN----A-I-------Y-----------------------------
--------------------------------------------------W---------
-----------------------C------------------------Y-----------
-----------------------------------Y--LFI-------------------
------------------------------------------------------------
------------------------------------------------------------
------------------------------------------------------------
------------------------------------------------------------
------------------------------------------------------------
------------------------------------------------------------
------------------------------------------------------------
------------------------------------------------------------
------------------------------------------------------------
------------------------------------------------------------
------------------------------------------------------------
----------------------
>LotgiG138579_L_gigantea/1-474
------------------------------------------------------------
------------------------------------------------------------
------------------------------------------------------------
------------------------------------------------------------
------------------------------------------------------------
------------------------------------------------------------
------------------------------------------------------------
------------------------------------------------------------
------------------------------------------------------------
------------------------------------------------------------
------------------------------------------------------------
--------------------------------------------------------MTKI
FFFY--------------------------------------------------------
------------------------------------------------------------
----------HF------------------------------------------------
------------------------------------------------------------
------------------------------------------------------------
------------------------------------------------------------
------------------------------------------------------------
------------------------------------------------------------
---------------------RCQD-----------------------------------
------------------------------------------------------------
------------------------------------------------------------
------------------------------------------------------------
------TVERFR------------------------------------------------
-----------------------------------------------------NV-----
------------------------------------------------------------
-----------------------------------------------------T-D----
---------------------------TI-------------------------------
----DG----------L--------------L--------------------QG------
---------Y---------------D----IR-------------------L--------
------R-----------P-----------------------------------------
------------------------------------------------------------
--------------------------------------SF--------------------
----------------------------------G-----D-------------E---P-
------------------------------------------------------------
-----LN--------------I---------------G-I-------------EVIL-A-
------SFD---------------------------------------------------
----------------S---------------------------I---------------
-------------------------SE--------VN-----------------M-----
------------DYTIT--------------MYLN-------------------------
-----------------------------Q------------------------------
----------------------------------------Y-----WRDDRL--------
------------QF------------------------S---------------------
-----DNI--N-------------------------------------------------
-----ESM----------------------------------------------------
-----T--------LT--G--------EFA----------E-------------------
-------------RIWVPDTFL--------------AN----------------------
DK----------N--------------------------------S------------Y-
LHDV-------T-EKNQ-------------------------------------------
--------------------------MI-RIY-G-N----------G-----S-------
-----IVYG--MRFTT-------------TLA-CM-MD----------LH----------
-----------------NY------PL---D--E------Q-----EC----------T-
------------------------------------------------------------
------------------------------------------------------------
------------------------------------------------------------
------------------------------------------------------------
------------------------------------------------------------
------------------------------------------------------------
-------------------------------------------VEIE-S-----------
---------------Y--------------------------------------------
------------------------------------------------------------
------------------------------------------------------------
------------------------------------------------------------
--------------------------GY------TT------------D----------D
-------------L-------VL-------------------------------------
------------------------------------------------------------
-------------------------------------------------Q--------W-
--L------------Q------NK------------------A-V-----------S-GV
D-----------------------------------------------------------
----------Q-------L-----------E--------------L-PQ--------FS-
---------------------------------------------I----------VK-Y
--------------H---AGH-----------WIEKL-----------------LT----
------------------------------------------------------------
-----------------------------G----------------D-------------
Y-----------K-RL---------SLYFT------------------------------
LRR-------NIGYFIFQT--YL-PS------I---------------------------
----------------LIVMLSW-----V-SFWIN-H--------E-ATS------A---
---R----V-AL-------------------------------G----------------
-IT-----T-V-----L----------------------------TM-------------
------------------------------------------------------------
------------------------------------------------------------
--------------------------------------------TTI-S--------NGV
-RSS---LP-------RISY---------------------V-KA-----ID--------
-------------I----------------------------------------------
----------Y---L---VMCFVF-VFAALLE---YA-A----------V----------
NY--------T--------------------YWGA---------------------RAK-
----------------R-------------------------------K-----------
----------------------------------AK------------------------
------------------------------------------------------------
-----------R---------------------------L--------------------
--------------R---------------------------------------------
----------------ER------------------------------------------
------------------------------------------------------------
-------ANSVR------------------------------------------------
------------------------------------------------------------
------------------------------------------------------------
------------------------------------------------------------
-------KAR--DDGE--------------------------------------------
------------------------------------------------------------
------------------------------------------------------------
-----------------VMN----------------------------------------
------------------------------------------------------------
-----------------------------------------------------------N
SNA---------------------------------------------------------
------------------------------------------------------YDTMEM
REV-R----------------------------------------------------MSP
M-----------------------------------------------------------
------------------------------------------------------------
-----LGIR-------------------------N-------------------------
------------------------------------------------------------
------------------------------------SQSFNMELE-DGNA----------
------------------------------------------------------------
------------------------------------------------------------
---------------------QEPPNIRMAPV----------------------------
---------------------------------------LPR---------------TY-
------------ITHGYL------------------------------------------
---PS-------------------------------------------------------
----NMLR----------------------------------------------------
--------RRN-------------------------------------------------
--------------------------------------------SNGVPKRKKFLS----
------------------N-----------------------------------------
---------------FKQ------------------------------------------
------------------------------------------------------------
-----------------------RAKS---------------------------------
------------------------------------------------------------
---------------IR-------------------------------------------
--------------V---------------------------------------------
--------------KI-P------------------RV----------------------
------------------------------------------------------------
------------------------------------------------------------
-------------QDV-------------------------------NT-----------
--------------------------------------ID--------------------
-KYA-----RL-----------V------------------FP-----------------
------------------------------------------------------------
--L-------LFLVFN----G-A-------Y-----------------------------
--------------------------------------------------W---------
-----------------------A------------------------V-----------
-----------------------------------Y--LSQV------------------
------------------------------------------------------------
------------------------------------------------------------
------------------------------------------------------------
------------------------------------------------------------
------------------------------------------------------------
------------------------------------------------------------
------------------------------------------------------------
------------------------------------------------------------
------------------------------------------------------------
------------------------------------------------------------
------------------------------------------------------------
----------------------
>GABRB1_H_sapiens/1-474
------------------------------------------------------------
------------------------------------------------------------
------------------------------------------------------------
------------------------------------------------------------
---------------------------MWTVQNR--------------------------
------------------------------------------------------------
------------------------------------------------------------
-------------------------------ESLGLL-----------------------
------------------------------------------------------------
------------------------------------------------------------
------------------------------------------------------------
----------------------------------------------------------SF
PVMI--------------------------------------------------------
------------------------------------------------------------
----------TM------------------------------------------------
-----------------VCC----------------------------------------
------------------------------------------------------------
------------------------------------------------------------
------------------------------------------------------------
------------------------------------------------------------
------------------------------------------------------------
------------------------------------------------------------
------------------------------------------------------------
-----------------------------------------------------------A
-HS-TNEPSNMS------------------------------------------------
-----------------------------------------------------YV-----
------------------------------------------------------------
-----------------------------------------------------K-E----
---------------------------TV-------------------------------
----DR----------L--------------L--------------------KG------
---------Y---------------D----IR-------------------L--------
------R-----------P-----------------------------------------
------------------------------------------------------------
--------------------------------------DF--------------------
----------------------------------G-----G-------------P---P-
------------------------------------------------------------
-----VD--------------V---------------G-M-------------RIDV-A-
------SID---------------------------------------------------
----------------M---------------------------V---------------
-------------------------SE--------VN-----------------M-----
------------DYTLT--------------MYFQ-------------------------
-----------------------------Q------------------------------
----------------------------------------S-----WKDKRL--------
------------SY------------------------S---------------------
------------------------------------------------------------
--GIPLNL----------------------------------------------------
-----T--------LD--N--------RVA----------D-------------------
-------------QLWVPDTYF--------------LN----------------------
DK----------K--------------------------------S------------F-
VHGV-------T-VKNR-------------------------------------------
--------------------------MI-RLH-P-D----------G-----T-------
-----VLYG--LRITT-------------TAA-CM-MD----------LR----------
-----------------RY------PL---D--E------Q-----NC----------T-
------------------------------------------------------------
------------------------------------------------------------
------------------------------------------------------------
------------------------------------------------------------
------------------------------------------------------------
------------------------------------------------------------
-------------------------------------------LEIE-S-----------
---------------Y--------------------------------------------
------------------------------------------------------------
------------------------------------------------------------
------------------------------------------------------------
--------------------------GY------TT------------D----------D
-------------I-------EF-------------------------------------
------------------------------------------------------------
-------------------------------------------------Y--------W-
--N------------G------GEG-----------------A-V-----------T-GV
N-----------------------------------------------------------
----------K-------I-----------E--------------L-PQ--------FS-
---------------------------------------------I----------VD-Y
--------------K---MVS-----------KKVEF-----------------TT----
------------------------------------------------------------
-----------------------------G----------------A-------------
Y-----------P-RL---------SLSFR------------------------------
LKR-------NIGYFILQT--YM-PS------T---------------------------
----------------LITILSW-----V-SFWIN-Y--------D-ASA------A---
---R----V-AL-------------------------------G----------------
-IT-----T-V-----L----------------------------TM-------------
------------------------------------------------------------
------------------------------------------------------------
--------------------------------------------TTI-S--------THL
-RET---LP-------KIPY---------------------V-KA-----ID--------
-------------I----------------------------------------------
----------Y---L---MGCFVF-VFLALLE---YA-F----------V----------
NY--------I--------------------FFGK---------------------GP--
------------------------------------------------------------
----------------------------------QK------------------------
------------------------------------------------------------
-----------K---------------------------G--------------------
--------------A---------------------------------------------
----------------SK------------------------------------------
------------------------------------------------------------
------------------------------------------------------------
------------------------------------------------------------
------------------------------------------------------------
------------------------------------------------------------
-------QDQSANEK-NKLEM---------------------------------------
------------------------------------------------------------
---NK-VQ----------------------------------------------------
------------------VD----------------------------------------
------------------------------------------------------------
-----------------------------------------------------------A
HGNI--------------------------------------------------------
-----------------------------------------------------LLSTLEI
RNETS----------------------------------------------------GSE
VL----------------------------------------------------------
------------------------------------------------------------
-----TSVSDPK----------------------A-------------------------
------------------------------------------------------------
-------------------------------------TMYSYDSA-S-------------
------------------------------------------------------------
------------------------------------------------------------
------------------------IQYRKP------------------------------
---------------------------------------LSS------------------
-----------REAYGR-------------------------------------------
------------------------------------------------------------
-----ALD----------------------------------------------------
--------RHGVP-----------------------------------------------
--------------------------------------------------SKG-------
------------------R-----------------------------------------
---------------IRR------------------------------------------
------------------------------------------------------------
-----------------------RASQ---------------------------------
------------------------------------------------------------
---------------LK-------------------------------------------
--------------V---------------------------------------------
--------------KI-P------------------DL----------------------
------------------------------------------------------------
------------------------------------------------------------
-------------TDV-------------------------------NS-----------
--------------------------------------ID--------------------
-KWS-----RM-----------F------------------FP-----------------
------------------------------------------------------------
--I-------TFSLFN----V-V-------Y-----------------------------
--------------------------------------------------W---------
-----------------------L------------------------Y-----------
-----------------------------------Y--VH--------------------
------------------------------------------------------------
------------------------------------------------------------
------------------------------------------------------------
------------------------------------------------------------
------------------------------------------------------------
------------------------------------------------------------
------------------------------------------------------------
------------------------------------------------------------
------------------------------------------------------------
------------------------------------------------------------
------------------------------------------------------------
----------------------
>tr|U3J956|U3J956_ANAPL/45-518 Uncharacterized protein OS=Anas platyrhynchos (Mallard) (Anas boschas).
------------------------------------------------------------
------------------------------------------------------------
------------------------------------------------------------
------------------------------------------------------------
------------------------------------------------------------
------------------------------------------------------------
------------------------------------------------------------
------------------------------------------------------------
------------------------------------------------------------
------------------------------------------------------------
------------------------------------------------------------
------------------------------------------------------------
------------------------------------------------------------
------------------------------------------------------------
------------------------------------------------------------
-------------------EK---------------------------------------
------------------------------------------------------------
------------------------------------------------------------
------------------------------------------------------------
------------------------------------------------------------
------------SL---SR-VA--------------------------------------
------------------------------------------------------------
--------A---------------------------------------------------
------------------------------------------------------------
------R-A---------------------------------------------------
------------------------------------------------------------
------------------------------------------------------------
-----------------------------------------------------H-R----
------------------------------------------------------------
-------------------------------------G----------------------
---------Y---------------N----QF-------------------V--------
------R-----------P-----------------------------------------
------------------------------------------------------------
----VK--------------------------------N---------------------
-----------------------V----------S-------------------D---P-
------------------------------------------------------------
-----VI--------------I---------------Q-F-------------EVSM-S-
------QLV---------------------------------------------------
----------------K---------------------------V---------------
-------------------------DE--------VN---------------QIM-----
--------------ETN--------------LWLK-------------------------
-----------------------------H------------------------------
----------------------------------------I-----WNDYKL--------
------------RW------------------------N---------------------
------PA--D--------------YG---------------------------------
------GA----------------------------------------------------
-----EF-IR----VP--S---------------------G-------------------
-------------QIWKPDIVL--------------YN----------------------
------------N--------------------------------A--------------
---------------VG-DFQV--------------------------------------
---------DDK-------------TKA-LLK-Y-T----------G-----D-------
-----VTWI-P-PAIF-------------KSS-CK-ID----------VT----------
-----------------YF------PF---D--Y------Q-----NC----------T-
------------------------------------------------------------
------------------------------------------------------------
------------------------------------------------------------
------------------------------------------------------------
------------------------------------------------------------
------------------------------------------------------------
-------------------------------------------MKFG-S-----------
---------------W--------------------------------------------
------------------------------------------------------------
------------------------------------------------------------
------------------------------------------------------------
--------------------------SY------DK------------A----------K
-------------I-------DL-VLI---------------------------------
-G----------ST----------------------------------------------
--------MNL-K----------D-----YWE---------S-----G-E--------W-
--A-----------------------------------------I-------------I-
------------------------------------------------------------
----------K-------APG--------YK-------------HD--I------K-Y--
------------------------------------------------------------
--------------------N---C----------------------------C------
------------------------------------------------------------
-----------------------------E----------------E------I------
Y-----------T-DI-----------TYS----------------------LY------
IRR-------LPLFYTINM--II-PC------L---------------------------
----------------LISFLTV-----L-VFYLP-S--------D-C--------G---
--EK----V-TL-------------------------------C----------------
-IS-----V-L-----L----------------------------SL-------------
------------------------------------------------------------
------------------------------------------------------------
--------------------------------------------TVF-L--------LVI
-TET---IP-------STS-------------------L-VI-P------L---------
-------------I--------------------------------G-------------
-------E--Y---L---LFTMIF-VTLSIV----IT-V--------F-V---------L
N---------V------H-------------YR-----------------------TPKT
----------------H-------------------------------T-MP--------
-----------------VW--------------VRT--------IF-------------L
------------NLL----------------------------------P----------
-----------R---------------------------I--------------------
----------MFM-T---------------------------------------------
-----------------R------------------------------------------
-----PAS----------------------------------------------------
-------D----------------------------------------------------
------------------------------------------------------------
------------------------------------------------------------
-----------------EETNH-------KS-----------------------------
------------------------------------------------------------
------------------------------------------------------------
------------------------------------------------------------
------------------------------------------------------------
-------------------------------------KP---------------------
----------------FYMSEFS-------------------------------NLNCFN
SSETKCCKD---------------------------------------------------
-------------------------------------------------GFVCQDTACS-
----------------------CCQYQ-----------------------RMKF------
------------------------------------------------------------
------------------------------------------------------------
-----------------------------------SDFS---------------------
------------------------------------------------------------
----------------------------------------GNLTR-S-------------
------------------------------------------------------------
---------------------SSSESLD----------------------PLFSFSVLS-
-----------------------PEMRD--------------------------------
---------------------------------------A--------------------
-------------------------------------------------I----------
---ES-------------------------------------------------------
------VKY-I-----------------------------A-------------------
--------ENMKM-----------------------------------------------
-------------------------------------------------Q----------
------------------------------------------------------------
----------------NE------------------------------------------
------------------------A-----------------------------------
------------------------K-E---------------------------------
-----------------------------------------------------I------
---------------QD-------------------------------------------
----------------D--------------------------------------W----
-----------------------------------KYV----------------------
------------------------------------------------------------
------------------------------------------------------------
-----------------------------------------------AM-----------
-------------------------------------VID--------------------
---------R------------I------------------F------------------
------------------------------------------------------------
-----------LWVF-----I-LV------C-----------------------------
------------------------------------------------------------
-----------------------I-LG-------------------T-A-----------
----------------GL-----------------F--LQ--------------------
------------------------------------------------------------
------------------------------------------------------------
------------------------------------------------------------
-----------------------P------------------------------------
-----------LMA----------------------------------------------
------------------------------------------------------------
-GDEM-------------------------------------------------------
------------------------------------------------------------
------------------------------------------------------------
------------------------------------------------------------
------------------------------------------------------------
----------------------
>eat-2_C_elegans/1-474
------------------------------------------------------------
------------------------------------------------------------
------------------------------------------------------------
------------------------------------------------------------
------------------------------MTLKI-------------------------
------------------------------------------------------------
------------------------------------------------------------
------------------------------------------------------------
------------------------------------------------------------
------------------------------------------------------------
------------------------------------------------------------
--------------------------------------------------------AFFT
LILLVSI-----------------------------------------------------
------------------------------------------------------------
------------------------------------------------------------
------------------------------------------------------------
------------------------------------------------------------
------------------------------------------------------------
------------------------------------------------------------
------------------------------------------------------------
------------------------------------------------------------
------------------------------------------------------------
------------------------------------------------------------
------------------------------------------------------------
ERV-YSSDE---------------------------------------------------
------------------------------------------------------------
------------------------------------------------------------
-----------------------------------------------------EYR----
---------------------------LL-------------------------------
----KD----------L--------------R--------------------EG------
---------Y---------------D----PV-------------------E--------
------R-----------P-----------------------------------------
------------------------------------------------------------
----VA--------------------------------D---------------------
-----------------------H----------R-------------------K---P-
------------------------------------------------------------
-----VN--------------V---------------K-L-------------RLIL-Q-
------QLV---------------------------------------------------
----------------D---------------------------V---------------
-------------------------DE--------RN---------------QVI-----
--------------TLV--------------VWNQ-------------------------
-----------------------------Y------------------------------
----------------------------------------T-----WNDYKL--------
------------RW------------------------S---------------------
------PE--E--------------YG---------------------------------
------NI----------------------------------------------------
-----TT-LQ----IP-----------------------HG-------------------
-------------TLWKPDILL--------------FN----------------------
------------S--------------------------------A--------------
---------------NE-HFDAS-------------------------------------
----------------------FP-VHM-VVS-S-N----------G-----D-------
-----VLFA-P-PGIV-------------SFS-CS-LS----------MT----------
-----------------WF------PY---D--Q------Q-----VC----------Y-
------------------------------------------------------------
------------------------------------------------------------
------------------------------------------------------------
------------------------------------------------------------
------------------------------------------------------------
------------------------------------------------------------
-------------------------------------------LKFG-S-----------
---------------W--------------------------------------------
------------------------------------------------------------
------------------------------------------------------------
------------------------------------------------------------
--------------------------TY-------G------------K----------K
-------------L-------DL-------------------------------QI----
-D----------DSDLPDGH------------------------------------K---
--------MDL------------QY----YIP---------N-----G-E--------F-
--D-----------------------------------------L-------------L-
------------------------------------------------------------
----------A-------TPA--------FR-------------KS--T------T-FL-
------------------------------------------------------------
------------------------------------------------------D-----
------------------------------------------------------------
----------------------------------------------E------T------
Y-----------V-EL-----------YFH----------------------MH------
LKR-------RTMYYGLNW--IV-PS------I---------------------------
----------------LISLSNI-----L-GFTMP-P--------E-C--------G---
--EK----I-TL---------------------------------Q--------------
-IT----NF-L----------------------------------SV-------------
------------------------------------------------------------
------------------------------------------------------------
--------------------------------------------MVF-L--------AMV
-SEV---AP-------PTS-------------------E-SI-P------I---------
-------------I----------------------------------------------
-------A-AF---F---SLSIVI-LGLSIC----AS-L--------I-I---------V
N---------I------F-------------FR-----------------------HPKT
----------------H-------------------------------R-MG--------
-----------------DW--------------TRY--------VF-------------L
------------EWL----------------------------------P----------
-----------W---------------------------F--------------------
----------LLMSRPEH------------------------------------------
--------------TFCR------------------------------------------
-----PRREEE-------------------------------------------------
------------------------------------------------------------
--------------------------------------------------KNDEEAGGD-
--------------GTK-------------------------------------------
------------------------------------------------------------
---------LLENQQHQPR-----------------------------------------
---------------PR-------------------------------------------
------------------------------------------------------------
------------------------------------------------------------
------------------------------------------------------------
----------------------------------------------------LLVNSQLV
MD--ST------------------------------------------------------
------------------------------------------------------------
----------------------------------------------------------VP
YL----------------------------------------------------------
------------------------------------------------------------
------------------------------------------------------------
------------------------------------------------------------
------------------------------------------------------------
----------------------------------------------EEIIGY--------
------------------------------------------------------------
-----------------------LKV----------------------------------
------------------------------------------------------------
------------------------------------------------------------
------------------------------------------------------------
------------------------------------------------------------
----------FKAKL---------------------------------------------
------------------------------------------------DD----------
------------------------------------------------------------
---------------DEE------------------------------------------
---------------------EEEE-----------------------------------
------------------------I-L---------------------------------
------------------------------------------------------------
------------------------------------------------------------
----------------N--------------------------------------W----
-----------------------------------RFM----------------------
------------------------------------------------------------
------------------------------------------------------------
-----------------------------------------------AM-----------
-------------------------------------VID--------------------
---------R------------L------------------S------------------
------------------------------------------------------------
-----------LFLF-----T-GL------I-----------------------------
------------------------------------------------------------
-------------------------FG-------------------T-T-----------
----------------AL-----------------I--FAF-------------------
----------------C-------------------------------------------
------------------------------------------------------------
------------------------------------------------------------
-----------------------P------------------------------------
-----------NLFTDSPIVDI--------------------------------------
----------E-------------------------------------------------
------------------------------------------------------------
------------------------------------------------------------
------------------------------------------------------------
------------------------------------------------------------
------------------------------------------------------------
----------------------
>XLOC_014656_C_hemisphaerica/1-474
------------------------------------------------------------
------------------------------------------------------------
------------------------------------------------------------
------------------------------------------------------------
------------------------------MHRF--------------------------
------------------------------------------------------------
------------------------------------------------------------
-------------------------SFQS-------------------------------
------------------------------------------------------------
------------------------------------------------------------
------------------------------------------------------------
----------------------------------------------------------TK
FFVHL-------------------------------------------------------
-----------------------VFM----------------------------------
---------LIMQHTLAK------------------------------------------
------------------------------------------------------------
------------------------------------------------------------
------------------------------------------------------------
------------------------------------------------------------
------------------------------------------------------------
------------------------------------------------------------
------------------------------------------------------------
------------------------------------------------------------
------------------------------------------------------------
------NAE---------------------------------------------------
------------------------------------------------------------
------------------------------------------------------------
-----------------------------------------------------Y-N----
---------------------------LK-------------------------------
----KA----------L--------------L----HE----------------------
---------Y---------------R----ND-------------------V--------
------R-----------P-----------------------------------------
------------------------------------------------------------
----VT--------------------------------D---------------------
-----------------------D----------R-------------------L---P-
------------------------------------------------------------
-----LD--------------L---------------K-L-------------EIGL-Q-
------QII---------------------------------------------------
----------------N---------------------------V---------------
-------------------------NE--------KA---------------EYI-----
--------------TVS--------------AVFR-------------------------
-----------------------------Q------------------------------
----------------------------------------Y-----WNDPNL--------
------------RW------------------------S---------------------
------PE--E--------------YG---------------------------------
------NM----------------------------------------------------
-----TD-IN----IS--P---------------------H-------------------
-------------QIWIPDIVL--------------YN----------------------
------------N--------------------------------I--------------
---------------EK-STS---------------------------------------
-----FGG-QLDK---------LK-NKV-IID-H-H----------G-----N-------
-----VSWL-S-LGIL-------------SGK-CS-MD----------IT----------
-----------------YF------PF---D--E------Q-----HC----------S-
------------------------------------------------------------
------------------------------------------------------------
------------------------------------------------------------
------------------------------------------------------------
------------------------------------------------------------
------------------------------------------------------------
-------------------------------------------LKFG-L-----------
---------------W--------------------------------------------
------------------------------------------------------------
------------------------------------------------------------
------------------------------------------------------------
--------------------------SY------HG------------L----------L
-------------V-------DL-RPT---------------------------------
-K----------D-------------------------------------------H---
--------VDL-A----------L-----YNN---------H-----T-E--------W-
--D-----------------------------------------L-------------V-
------------------------------------------------------------
----------E-------ANQ--------QH-------------NI--V------Y-Y--
------------------------------------------------------------
--------------------G---C----------------------------CT-----
------------------------------------------------------------
----------------------------------------------E------P------
F-----------P-DV-----------TAE----------------------MV------
IRR-------RPLFYVLNL--LL-PM------I---------------------------
----------------LIGILTL-----L-SFYLP-A--------E-S--------G---
--ER----V-SF-------------------------------A----------------
-VT-----L-M-----L----------------------------AM-------------
------------------------------------------------------------
------------------------------------------------------------
--------------------------------------------TVF-M--------LIV
-TDM---VP-------ASS-------------------E-TV-P------I---------
-------------L--------------------------------G-------------
-------I--F---F---SAVMIE-MVMMVL----SM-C--------Y-T---------L
K---------L------H-------------SM-----------------------LPED
---------------GN-------------------------------E-IG--------
-----------------FL--------------MRK--------IV-------------F
------------DRL----------------------------------S----------
-----------F---------------------------K--------------------
----------FGI-RRM-------------------------------------------
---------------PKRRGSK--------------------------------------
------------------------------------------------------------
--------------------------------------------------------LLAR
EE----------------------------------------------------------
---------------------E--------------------------------------
------------------------------------------------------------
-----------ASF---G------------------------------------------
------------------------------------------------------------
------------------------------------------------------G-----
------------LGGSVSKGLPEF------------------------------------
------------------------------------------------------------
------------------------------------------------------------
------------------------------------------------------------
------------------------------------------------------------
------------------------------------------------------------
------------------------------------------------------------
------------------------------------------------------------
--------KPNSK---------------------SEKMDF--------------------
------------------------------------------------------------
--------------------------------------AESSTAM-L-------------
------------------------------------------------------------
------------------------------------------------------------
------------------------------------------------------------
---------------------------------------L--------------------
-------------------------------------------------Q----------
---KN-------------------------------------------------------
------LQV-M-----------------------------E-------------------
--------EKMSE-----------------------------------------------
-------------------------------------------------E----------
------------------------------------------------------------
----------------EN------------------------------------------
------------------------E-----------------------------------
------------------------K-R---------------------------------
-----------------------------------------------------L------
---------------KF-------------------------------------------
----------------E--------------------------------------Y----
-----------------------------------EVC----------------------
------------------------------------------------------------
------------------------------------------------------------
-----------------------------------------------AK-----------
-------------------------------------TLD--------------------
---------Y------------L------------------A------------------
------------------------------------------------------------
-----------LVVF-----V-SL------F-----------------------------
------------------------------------------------------------
-----------------------I-MI-------------------T-L-----------
----------------AY-----------------I--AAT-------------------
------------------------------------------------------------
------------------------------------------------------------
------------------------------------------------------------
-----------------------M------------------------------------
-----------SH-----------------------------------------------
------------------------------------------------------------
-SVLHHQ-----------------------------------------------------
------------------------------------------------------------
------------------------------------------------------------
------------------------------------------------------------
------------------------------------------------------------
----------------------
>LOC112553547_P_canaliculata/1-475
------------------------------------------------------------
------------------------------------------------------------
------------------------------------------------------------
------------------------------------------------------------
------------------------------------------------------------
------------------------------------------------------------
------------------------------------------------------------
------------------------------------------------------------
------------------------------------------------------------
------------------------------------------------------------
------------------------------------------------------------
------------------------------------------------------------
------------------------------------------------------------
------------------------------------------------------------
------------------------------------------------------------
------------------------------------------------------------
------------------------------------------------------------
------------------------------------------------------------
------------------------------------------------------------
------------------------------------------------------------
------------------MSPS--------------------------------------
------------------------------------------------------------
------E-----------------------------------------------------
------------------------------------------------------------
------GPE---------------------------------------------------
------------------------------------------------------------
------------------------------------------------------------
-----------------------------------------------------H-K----
---------------------------LF-------------------------------
----AH----------L--------------F--------------------RN------
---------Y---------------S----SE-------------------S--------
------R-----------P-----------------------------------------
------------------------------------------------------------
----VT--------------------------------N---------------------
-----------------------A----------S-------------------H---P-
------------------------------------------------------------
-----VV--------------V---------------N-F-------------AISL-N-
------QLL---------------------------------------------------
----------------D---------------------------L---------------
-------------------------DE--------KN---------------QVL-----
--------------TTS--------------VWIY-------------------------
-----------------------------E------------------------------
----------------------------------------Q-----WRDENL--------
------------VW------------------------R---------------------
------PK--S--------------FD---------------------------------
------GQ----------------------------------------------------
-----RL-LM----IP--A---------------------S-------------------
-------------SIWLPDIFI--------------FN----------------------
------------T--------------------------------A--------------
--------------GDS-IDGFV-------------------------------------
---------NVS-----------G-SKV-VVQ-H-S----------G-----R-------
-----VRWM-V-PLIV-------------NSA-CA-VD----------VT----------
-----------------YF------PY---D--Q------Q-----VC----------E-
------------------------------------------------------------
------------------------------------------------------------
------------------------------------------------------------
------------------------------------------------------------
------------------------------------------------------------
------------------------------------------------------------
-------------------------------------------VKFG-S-----------
---------------W--------------------------------------------
------------------------------------------------------------
------------------------------------------------------------
------------------------------------------------------------
--------------------------IY------DL------------S----------Q
-------------L-------DL-RLS-------------------------V-------
-K------------------------------------------------------D---
--------PDL-H----------Y-----YVM---------N-----S-E--------Y-
--D-----------------------------------------L-------------V-
------------------------------------------------------------
----------N-------VSL--------TR-------------DV--L------N-G--
------------------------------------------------------------
--------------------S---C----------------------------CP-----
------------------------------------------------------------
-----------------------------G----------------E-----------GY
H-----------A-MV-----------NLC----------------------IH------
LKR-------KSLYYDYIV--IA-PT------I---------------------------
----------------MLCVLTL-----A-SFLLP-C--------H-R--------G---
--EK----I-AI-------------------------------G----------------
-LT-----V-F-----L----------------------------TL-------------
------------------------------------------------------------
------------------------------------------------------------
--------------------------------------------YVL-Q--------LRI
-ADN---VP--------DT-------------------N-ST-P------I---------
-------------L--------------------------------G-------------
-------V--F---L---FVVMTF-NCISLI----MA-T--------I-V---------M
N---------I------K-------------KR-----------------------GDEK
Q----------------------------------------------CPDVP--------
-----------------KW--------------LLF--------LC-------------H
------------RIL-----------------------------------SRIVCTRYLW
KDEI--------------------------------------------------------
------------------------------------------------------------
------------------------------------------------------------
-----PV-----------------------------------------------------
------------------------------------------------------------
-------------------------------------------------PEEKHD-----
------------------------------------------------------------
------------------------------------------------------------
----------GTDNHR--------------------------------------------
------------------------------------------------------------
------------------------------------------------------------
-----------CLDNRH---YSSV------------------------------------
------------------------------------------------------------
-----------------------------------------------------RTDDPAT
YEPRSASHSASH------------------------------------------------
------------------------------------------------------------
----------------------------------------------------------VL
QQLQSSV-----------------------------------------------------
------------------------------------------------------------
------------------------------------------------------------
------------------------------------------------------------
-------------------------------------------AR-QRKRLLFPGTT---
------------------------------------------------------------
------------------------------------------------------------
-----------------------DDVHH--------------------------------
---------------------------------------A--------------------
-------------------------------------------------R----------
---EKTPP----------------------------------------------------
------ERVAV-----------------------------PGL-----------------
------------------------------------------------------------
------------------------------------------------------------
------------------------------------------------------------
------------------------------------------------------------
------------------------------------------------------------
--------------------------R---------------------------------
------------------------------------------------------------
---------------MF-------------------------------------------
----------------H-----M--------KR---------------------QW----
-----------------------------------FFV----------------------
------------------------------------------------------------
------------------------------------------------------------
-----------------------------------------------AE-----------
-------------------------------------VVD--------------------
---------K------------F------------------A------------------
------------------------------------------------------------
-----------FLIY-----L-VT------M-----------------------------
------------------------------------------------------------
-----------------------S-FT-------------------I-L-----------
----------------MI-----------------L--YIV-------------------
------------------------------------------------------------
------------------------------------------------------------
------------------------------------------------------------
-----------------------P------------------------------------
-----------VYM----------------------------------------------
-----------------------------------------------------------R
DR----------------------------------------------------------
------------------------------------------------------------
------------------------------------------------------------
------------------------------------------------------------
------------------------------------------------------------
----------------------
>comp416213_c0_seq2_.p1_P_dumerilli/1-475
------------------------------------------------------------
------------------------------------------------------------
------------------------------------------------------------
------------------------------------------------------------
------------------------------------------------------------
------------------------------------------------------------
------------------------------------------------------------
------------------------------------------------------------
------------------------------------------------------------
------------------------------------------------------------
------------------------------------------------------------
----------------------------------------------------------MT
CLLLQQ------------------------------------------------------
------------------------LC----------------------------------
---------ILI------------------------------------------------
------------------------------------------------------------
------------------------------------------------------------
------------------------------------------------------------
------------------------------------------------------------
------------------------------------------------------------
-------------------TSSILLWS---------------------------------
------------------------------------------------------------
-------TRAD---DIRNNSS---------------------------------------
------------------------------------------------------------
--L-YTSHE---------------------------------------------------
------------------------------------------------------------
------------------------------------------------------------
-----------------------------------------------------S-R----
---------------------------LL-------------------------------
----GD----------L--------------L----AR----------------------
---------Y------------HSYK----T--------------------L--------
-----AR-----------P-----------------------------------------
------------------------------------------------------------
----VL--------------------------------N---------------------
-----------------------S----------S-------------------N---T-
------------------------------------------------------------
-----IV--------------V---------------R-F-------------GLTL-V-
------QIL---------------------------------------------------
----------------D---------------------------L---------------
-------------------------DE--------KN---------------QML-----
--------------TTL--------------VWKE-------------------------
------------------------------------------------------------
----Y-----------------------------------R-----WEDEIL--------
------------KW------------------------D---------------------
------PA--K--------------YG---------------------------------
------GV----------------------------------------------------
-----DI-IR----LP--G---------------------D-------------------
-------------KIWTPDIIL--------------YN----------------------
------------N-----------I--------------------G--------------
---------------SP-DVEQH-------------------------------------
----------------------KD--LL-LIS-F-N----------G-----T-------
-----IVWV-P-PVIY-------------RSS-CP-VD----------MT----------
-----------------NY------PF---D--T------Q-----MC----------S-
------------------------------------------------------------
------------------------------------------------------------
------------------------------------------------------------
------------------------------------------------------------
------------------------------------------------------------
------------------------------------------------------------
-------------------------------------------LRFG-S-----------
---------------W--------------------------------------------
------------------------------------------------------------
------------------------------------------------------------
------------------------------------------------------------
--------------------------TY------DI------------K----------R
-------------L-------DP-MFR---------------------------------
-D----------DDE-----------------------------------------K---
--------VDL-S----------G-----YIV---------S-----S-E--------W-
--D-----------------------------------------I-------------T-
------------------------------------------------------------
----------D-------NTA--------EK-------------HV--L------K-Y--
------------------------------------------------------------
--------------------S---C----------------------------CD-----
------------------------------------------------------------
----------------------------------------------N------P------
Y-----------A-DL-----------TFN----------------------LT------
LKR-------RVTFHMKLI--LI-PT------V---------------------------
----------------LLSVMSV-----F-IFWIP-P--------N-R--------P---
--DR----T-GL-------------------------------G----------------
-LS-----L-F-----T----------------------------SF-------------
------------------------------------------------------------
------------------------------------------------------------
--------------------------------------------FLL-L--------ILL
-VNS---SP-------PTP-------------------S-A---------K---------
-------------L--------------------------------G-------------
-------Q--Y---C---CVVILM-VALGLL----IS-I--------I-N---------I
N---------I---------------------------------------------SQSK
----------------T-------------------------------S-PP--------
-----------------KW--------------VEMIALHSAFYIF-------------I
------------HFM----------------------------------G----------
-----------C---------------------------C--------------------
----------KSS-R---------------------------------------------
--------------CSSK------------------------------------------
-----RKK----------------------------------------------------
------------------------------------------------------------
----SA-----------------------------------------PTSDCQNG-----
------------------------------------------------------------
-----------------------------N------------------------------
------------------------------------------------------------
------------------------------------------------------------
------------------------------------------------------------
------------------------------------------------------------
------------------------------------------------------------
------------------------------------------------------------
------------------------------------------------------------
------------------------------------------------------------
----------------------------------------------------------TP
AKPL---------------------------------L----------------------
------------------------------------------------------------
----------------------------------QVQT----------------------
------------------------------------------------------------
------------------------------------------------------------
------------------------------------------------------------
----------------------------------------------------KKDG--G-
-----------------------VATTV--------------------------------
---------------------------------------V--------------------
-------------------------------------------------A----------
---N--------------------------------------------------------
-------PG-V-----------------------------A-------------------
--------DAVLD-----------------------------------------------
-------------------------------------------------Q----------
------------------------------------------------------------
----------------DEALA-----------------------------------CG--
V--------------------EPDL-----------------------------------
------------------------T-S---------------------------------
-----------------------------------------------------D------
---------------TE-------------------------------------------
----------------K--------------------------------------W----
-----------------------------------YAV----------------------
------------------------------------------------------------
------------------------------------------------------------
-----------------------------------------------AI-----------
-------------------------------------VLD--------------------
---------R------------L------------------F------------------
------------------------------------------------------------
-----------FTFF-----L-TA------L-----------------------------
------------------------------------------------------------
-----------------------V-LA---------------------Y-----------
----------------VF-----------------T--FPE-------------------
------------------------------------------------------------
------------------------------------------------------------
------------------------------------------------------------
-----------------------P------------------------------------
-----------L------------------------------------------------
----------------------------------------------------------ML
FSL---------------------------------------------------------
------------------------------------------------------------
------------------------------------------------------------
------------------------------------------------------------
------------------------------------------------------------
----------------------
>tr|H2SNM5|H2SNM5_TAKRU/29-503 Uncharacterized protein [Fragment] OS=Takifugu rubripes (Japanese pufferfish) (Fugu rubripes).
------------------------------------------------------------
------------------------------------------------------------
------------------------------------------------------------
------------------------------------------------------------
------------------------------------------------------------
------------------------------------------------------------
------------------------------------------------------------
------------------------------------------------------------
------------------------------------------------------------
------------------------------------------------------------
------------------------------------------------------------
------------------------------------------------------------
------------------------------------------------------------
------------------------------------------------------------
------------------------------------------------------------
------------------------------------------------------------
------------------------------------------------------------
------------------------------------------------------------
------------------------------------------------------------
------------------------------------------------------------
------------------------------------------------------------
------------------------------------------------------------
------------------------------------------------------------
------------------------------------------------------------
------T-E---------------------------------------------------
------------------------------------------------------------
------------------------------------------------------------
-----------------------------------------------------E-R----
---------------------------LV-------------------------------
----EH----------L--------------L----NP--------------AH------
---------Y---------------N----KL-------------------I--------
------R-----------P-----------------------------------------
------------------------------------------------------------
----AT--------------------------------N---------------------
-----------------------G----------S-------------------E---L-
------------------------------------------------------------
-----VT--------------V---------------Q-L-------------MVSL-A-
------QLI---------------------------------------------------
----------------S---------------------------V---------------
-------------------------HE--------RE---------------QVM-----
--------------TTN--------------VWLT-------------------------
-----------------------------Q------------------------------
----------------------------------------E-----WQDYRL--------
------------TW------------------------I---------------------
------PE--E--------------FD---------------------------------
------GM----------------------------------------------------
-----LK-VR----LP--S---------------------K-------------------
-------------HIWLPDVVL--------------YN----------------------
------------N--------------------------------A--------------
---------------DG-VYEV--------------------------------------
---------SFY-------------SNA-VVS-Y-D----------G-----S-------
-----IFWL-P-PAIY-------------KSA-CK-IE----------VK----------
-----------------HF------PF---D--Q------Q-----NC----------T-
------------------------------------------------------------
------------------------------------------------------------
------------------------------------------------------------
------------------------------------------------------------
------------------------------------------------------------
------------------------------------------------------------
-------------------------------------------LRFR-S-----------
---------------W--------------------------------------------
------------------------------------------------------------
------------------------------------------------------------
------------------------------------------------------------
--------------------------TY------DR------------T----------E
-------------I-------DL-VLR---------------------------------
-A----------DV----------------------------------------------
--------ASM-D----------D-----FTP---------S-----G-E--------W-
--D-----------------------------------------I-------------I-
------------------------------------------------------------
----------A-------LPG--------RR-------------NE--N------P-G--
------------------------------------------------------------
--------------------D---P----------------------------T------
------------------------------------------------------------
------------------------------------------------------------
Y-----------V-DI-----------TYD----------------------FI------
IRR-------KPLFYTINL--II-PC------V---------------------------
----------------LITSLAI-----L-VFYLP-S--------D-C--------G---
--EK----M-TL-------------------------------C----------------
-IS-----V-L-----L----------------------------AL-------------
------------------------------------------------------------
------------------------------------------------------------
--------------------------------------------TVF-L--------LLI
-SKI---VP-------PTS-------------------L-DV-P------L---------
-------------V--------------------------------G-------------
-------K--Y---L---MFTMVL-VTFSIV----TS-V--------C-V---------L
N---------V------H-------------HR-----------------------SPTT
----------------H-------------------------------T-MP--------
-----------------PW--------------VKM--------VF-------------L
------------QKL----------------------------------P----------
-----------A---------------------------L--------------------
----------LFM-R---------------------------------------------
-----------------Q------------------------------------------
-----PRN----------------------------------------------------
-------R----------------------------------------------------
------------------------------------------------------------
------------------------------------------------------------
------------------------------------------------------------
------------------------------------------------------------
------------------------------------------------------------
------------------------------------------------------------
-------------------SSGGGT-----------T-----------------------
-------------------------------------------------TGIFGKE----
-----------------DSDPCT------------------------------CYVNRAS
VK----------------------------------------------------------
--------------------------------------------------QFGGDL----
---------------------------------------------------------GGA
GGSM--------------------------------------------------------
-----------DGLNRARDG----------------------------------------
---------REGG---------------------SGNQS---------------------
------------------------------------------------------------
--------------------------------------------R-GKQ-----------
------------------------------------------------------------
-------------------PAGGP-ALS-----------------------HALLAQAC-
-----------------------PGFEE--------------------------------
---------------------------------------A--------------------
-------------------------------------------------V----------
---EG-------------------------------------------------------
------VRF-I-----------------------------A-------------------
--------NHMKS-----------------------------------------------
-------------------------------------------------E----------
------------------------------------------------------------
----------------DD------------------------------------------
------------------------D-----------------------------------
------------------------Q-S---------------------------------
-----------------------------------------------------V------
---------------SE-------------------------------------------
----------------D--------------------------------------W----
-----------------------------------KYV----------------------
------------------------------------------------------------
------------------------------------------------------------
-----------------------------------------------AM-----------
-------------------------------------VID--------------------
---------R------------L------------------F------------------
------------------------------------------------------------
-----------LWIF-----V-FV------C-----------------------------
------------------------------------------------------------
-----------------------V-FG-------------------T-M-----------
----------------GM-----------------F--MQ--------------------
------------------------------------------------------------
------------------------------------------------------------
------------------------------------------------------------
-----------------------P------------------------------------
-----------LFQ----------------------------------------------
------------------------------------------------------------
-NYTA-------------------------------------------------------
------------------------------------------------------------
------------------------------------------------------------
------------------------------------------------------------
------------------------------------------------------------
----------------------
>LOC582635_S_purpuratus/1-475
------------------------------------------------------------
------------------------------------------------------------
------------------------------------------------------------
------------------------------------------------------------
------------------------------MWNFTK------------------------
------------------------------------------------------------
------------------------------------------------------------
------------------------------------------------------------
------------------------------------------------------------
------------------------------------------------------------
------------------------------------------------------------
-------------------------------------------------------DYHLT
FVILALIA----------------------------------------------------
-----------------------SGV----------------------------------
---------INVHCATKNESAP--------------------------------------
------------------------------------------------------------
------------------------------------------------------------
------------------------------------------------------------
------------------------------------------------------------
------------------------------------------------------------
------------------------------------------------------------
------------------------------------------------------------
------------------------------------------------------------
------------------------------------------------------------
------------------------------------------------------------
------------------------------------------------------------
------------------------------------------------------------
-------------------------------------------------------K----
--------------------------MLA-------------------------------
----ET----------L--------------A--------------------KN------
---------Y----------G----S----PS-------------------I--------
------R-----------P-----------------------------------------
------------------------------------------------------------
----VN--------------------------------N---------------------
-----------------------A----------S-------------------K---T-
------------------------------------------------------------
-----VV--------------V---------------S-F-------------RVLI-S-
------QVI---------------------------------------------------
----------------L---------------------------F---------------
-------------------------DE--------RK---------------QHV-----
--------------QLS--------------GWRR-------------------------
-----------------------------Q------------------------------
----------------------------------------D-----WRDEFL--------
------------QW------------------------D---------------------
------PD--D--------------YG---------------------------------
------GL----------------------------------------------------
-----KT-IT----YS-----------------------KD-------------------
-------------GIWKPDITL--------------IE----------------------
------------N--------------------------------V--------------
---------------NQ-DFINE-------------------------------------
----------------------FS-ADV-IVT-Y-D----------G-----S-------
-----VTWF-T-PIIL-------------TSA-CM-VG----------VR----------
-----------------YF------PF---D--F------Q-----TC----------Q-
------------------------------------------------------------
------------------------------------------------------------
------------------------------------------------------------
------------------------------------------------------------
------------------------------------------------------------
------------------------------------------------------------
-------------------------------------------MTYM-S-----------
---------------W--------------------------------------------
------------------------------------------------------------
------------------------------------------------------------
------------------------------------------------------------
--------------------------AY------D-------------S----------N
------------GI-------YL---------------------------QLP-------
-T----------NEDP----------------------------------------N---
------------Q----------N----IFLQ---------N-----G-V--------W-
--S-----------------------------------------L-------------Q-
------------------------------------------------------------
----------K-------AVA--------QQ-----------------K----NET-Y--
------------------------------------------------------------
--------------------A---C----------------------------CE-----
------------------------------------------------------------
----------------------------------------------T------P------
Y-----------S-QI-----------VYE----------------------LI------
LER-------SYGFYVLNI--VL-PS------G---------------------------
----------------LLAFVNC-----L-VFLLP-P--------E-S--------G---
--ER----L-QF-------------------------------A----------------
-VS-----N-L-----L----------------------------AA-------------
------------------------------------------------------------
------------------------------------------------------------
--------------------------------------------ILF-Q--------QLI
-GGI---MP-------PLG-------------------D-EL-P------L---------
-------------L--------------------------------G-------------
-------M--F---F---VYMILT-NCFVLG----LS-I--------C-I---------L
R---------F------Y-------------HQR----------------------GDKA
--------------------------------------------------VP--------
-----------------MF--------------LRR-------ICF-------------L
KRGKEKSTLKRHANLKN-------------------------------------------
-----------S---------------------------V--------------------
----------FSV-----------------------------------------------
-----------------E-----------------------E------------------
-----PHADFLGET----------------------------------------------
------------------------------------------------------------
------------------------------------------------------------
------------------------------------------------------------
------------------------------------------------------------
----------KMDSLP--------------------------------------------
------------------------------------------------------------
------------------------------------------------------------
------------------------------------------------------------
------------------------------------------------------------
------------------------------------------------------------
------------------------------------------------------------
------------------------------------------------------------
------------------------------------------------------------
------------------------------------------------------------
------------------------------------------------------------
------------------------------------------------------------
------------------------------------------------------------
------------------------------------------------------------
------------------------------------------------------------
------------------------------------------------------------
-----------------------PSPSQN-------------------------------
---------------------------------------A--------------------
-------------------------------------------------E----------
---SL------------------------------R------------------------
------LRP---NPHT------------------------A-------------------
--------D-VND-----------------------------------------------
------------------------------------------------VH----------
------------------------------------------------------------
---------------CESATRT--------------------------------------
------------------------SP----------------------------------
----------------------W-ERRTSIS---------------TR------------
-----------------------------------------------------L------
--------------LLER------------------------------------------
-------------NRNE--------------------------------------W----
-----------------------------------QQA----------------------
------------------------------------------------------------
------------------------------------------------------------
-----------------------------------------------SR-----------
-------------------------------------VLD--------------------
---------N-----------YL------------------F------------------
------------------------------------------------------------
-----------LFIV-----F-LT------V-----------------------------
------------------------------------------------------------
---------------------AVV-VV-------------------I-V-----------
----------------IL-----------------F--FTR-------------------
------------------------------------------------------------
------------------------------------------------------------
------------------------------------------------------------
------------------------------------------------------------
------------------------------------------------------------
------------------------------------------------------------
------------------------------------------------------------
------------------------------------------------------------
------------------------------------------------------------
------------------------------------------------------------
------------------------------------------------------------
----------------------
>comp419220_c0_seq1_.p1_P_dumerilli/1-475
------------------------------------------------------------
------------------------------------------------------------
------------------------------------------------------------
------------------------------------------------------------
------------------------------------------------------------
-------------------PGH--------------------------------------
------------------------------------------------------------
-----------------------VLQLLAAQV----------------------------
------------------------------------------------------------
------------------------------------------------------------
------------------------------------------------------------
---------------------------------------------------------LDK
LRQLGK------------------------------------------------------
------------------------VC----------------------------------
---------LFMF-AMVKIGCSRT-----CLQF------GLSGFLVVSLLINT-------
-------GYAQN------NLPKGK------------------------------------
------------------------------------------------------------
------------------------------------------------------------
------------------------------------------------------------
------------------------------------------------------------
------------------------------------------------------------
------------------------------------------------------------
------------------------------------------------------------
------------------------------------------------------------
-----LSTE---------------------------------------------------
------------------------------------------------------------
------------------------------------------------------------
-----------------------------------------------------S-Q----
---------------------------LA-------------------------------
----AD----------L--------------L----EN----------------------
---------Y------------KLYN----PH-------------------L--------
-----MR-----------P-----------------------------------------
------------------------------------------------------------
----VK--------------------------------N---------------------
-----------------------S----------S-------------------K---S-
------------------------------------------------------------
-----VV--------------V---------------H-F-------------GISL-I-
------QIM---------------------------------------------------
----------------E---------------------------F---------------
-------------------------NE--------KE---------------QTL-----
--------------VTL--------------LWKT-------------------------
------------------------------------------------------------
----Y-----------------------------------S-----WQDEYL--------
------------VW------------------------D---------------------
------PK--K--------------YD---------------------------------
------NL----------------------------------------------------
-----TS-IM----LS--H---------------------D-------------------
-------------KLWSPDIVL--------------YN----------------------
------------N-----------V--------------------G--------------
---------------KP-SAEEH-------------------------------------
----------------------KS--LV-GVN-S-T----------G-----H-------
-----TTWS-P-AVLY-------------RSS-CS-LY----------MK----------
-----------------NF------PF---D--E------Q-----LC----------I-
------------------------------------------------------------
------------------------------------------------------------
------------------------------------------------------------
------------------------------------------------------------
------------------------------------------------------------
------------------------------------------------------------
-------------------------------------------LRFG-P-----------
---------------W--------------------------------------------
------------------------------------------------------------
------------------------------------------------------------
------------------------------------------------------------
--------------------------SH------DV------------E----------K
-------------V-------DM-EFL---------------------------------
-G----------GMK-----------------------------------------E---
--------FEL-G----------D-----YTI---------N-----S-G--------W-
--E-----------------------------------------I-------------T-
------------------------------------------------------------
----------S-------HGA--------ER-------------RV--K------R-Y--
------------------------------------------------------------
--------------------P---C----------------------------CP-----
------------------------------------------------------------
----------------------------------------------E------A------
F-----------V-DL-----------QFY----------------------LR------
VRR-------RVTFHIRLI--LV-PT------I---------------------------
----------------LLSVMSL-----A-IFWIP-H--------T-R--------P---
--DR----T-TL-------------------------------G----------------
-LG-----L-F-----S----------------------------AF-------------
------------------------------------------------------------
------------------------------------------------------------
--------------------------------------------FLL-L--------ISV
-LNN---SP-------PTT-------------------Q-S---------K---------
-------------L--------------------------------G-------------
-------E--Y---Y---IIIILM-VCFGIL----FT-V--------V-V---------V
N---------I---------------------------------------------GQTN
----------------R-------------------------------Q-VP--------
-----------------HI--------------VDKILL-----LF--------------
-------------------------------------------------G----------
-----------C---------------------------V--------------------
----------TC------------------------------------------------
------------------------------------------------------------
----------H-------------------------------------------------
-------CQR--------------------------------------------------
----NR-----------------------------------------MPSNSSNNIPM--
------------------------------------------------------------
-------------------------------M----------------------------
------------------------------------------------------------
------------------------------------------------------------
------------------------------------------------------------
------------------------------------------------------------
------------------------------------------------------------
------------------------------------------------------------
------------------------------------------------------------
------------------------------------------------------------
---------------------------------------------------------EVA
ANPM---------------------------------V----------------------
------------------------------------------------------------
----------------------------------HPHS----------------------
------------------------------------------------------------
------------------------------------------------------------
------------------------------------------------------------
-----------------------------------------------------TNGTVD-
-----------------------VDTTK--------------------------------
---------------------------------------V--------------------
-------------------------------------------------A----------
------------------------------------------------------------
------------------------------------------------------------
------------------------------------------------------------
------------------------------------------------------------
------------------------------------------------------------
------------------------------------------------------------
------------------------------------------------------------
------------------------P-S---------------------------------
-----------------------------------------------------D------
---------------KK-------------------------------------------
----------------K--------------------------------------W----
-----------------------------------QDF----------------------
------------------------------------------------------------
------------------------------------------------------------
-----------------------------------------------AL-----------
-------------------------------------ILD--------------------
---------R------------V------------------V------------------
------------------------------------------------------------
-----------FVIF-----L-TC------I-----------------------------
------------------------------------------------------------
-----------------------I-VT---------------------F-----------
----------------LT-----------------V--FPL-------------------
------------------------------------------------------------
------------------------------------------------------------
------------------------------------------------------------
-----------------------P------------------------------------
-----------G------------------------------------------------
----------------------------------------------------------DF
FG----------------------------------------------------------
------------------------------------------------------------
------------------------------------------------------------
------------------------------------------------------------
------------------------------------------------------------
----------------------
>LOC757171_S_purpuratus/1-475
------------------------------------------------------------
------------------------------------------------------------
------------------------------------------------------------
------------------------------------------------------------
------------------------------------------------------------
------------------------------------------------------------
------------------------------------------------------------
---------------------MK-------------------------------------
------------------------------------------------------------
------------------------------------------------------------
------------------------------------------------------------
------------------------------------------------------------
-MLIFKLA----------------------------------------------------
-----------------------LLL----------------------------------
---------LL-------------------------------------------------
------------------------------------------------------------
------------------------------------------------------------
------------------------------------------------------------
------------------------------------------------------------
------------------------------------------------------------
------------------------------------------------------------
------------------------------------------------------------
-------SNQGRC-----------------------------------------------
------------------------------------------------------------
------GLL---------------------------------------------------
------------------------------------------------------------
------------------------------------------------------------
-----------------------------------------------------TKK----
---------------------------LI-------------------------------
----KE----------L--------------F----HG-------------EDP------
---------Y---------------N----RQ-------------------I--------
------R-----------P-----------------------------------------
------------------------------------------------------------
----VI--------------------------------N---------------------
------------------E----S----------T-------------------------
------------------------------------------------------------
-----PTN-------------V---------------Q-M-------------KFFV-S-
------QIL---------------------------------------------------
----------------N---------------------------M---------------
-------------------------DE--------RL---------------QQL-----
--------------KTN--------------VWLT-------------------------
------------------------------------------------------------
----Y-----------------------------------V-----WTDEFL--------
------------RW------------------------D---------------------
------PA--D--------------FN---------------------------------
------GL----------------------------------------------------
-----KS-FK----IT--S---------------------D-------------------
-------------LIWMPDIVI--------------YN----------------------
------------N--------------------------------A--------------
---------------AD-SYEP--------------------------------------
---------YMF-----------N-KIV-MVD-H-N----------G-----R-------
-----VNWA-S-PIII-------------QSS-CQ-LD----------VA----------
-----------------NF------PF---D--Y------Q-----KC----------H-
------------------------------------------------------------
------------------------------------------------------------
------------------------------------------------------------
------------------------------------------------------------
------------------------------------------------------------
------------------------------------------------------------
-------------------------------------------IKFG-P-----------
---------------W--------------------------------------------
------------------------------------------------------------
------------------------------------------------------------
------------------------------------------------------------
--------------------------QL------DG------------S----------E
-------------L-------TL-------------------------------------
-N------------------------------------------------------GS--
--------GDE-T----------V-----FRS---------D-----G-E--------W-
--D-----------------------------------------M-------------I-
------------------------------------------------------------
----------G-------LTH--------ET-------------TL--M------S-Y--
------------------------------------------------------------
--------------------V---------------------------------------
------------------------------------------------------------
-----------------------------D----------------S------PGIL---
H-----------Y-DV-----------NYT----------------------IH------
IRR-------RPMYYVFNL--LV-PC------I---------------------------
----------------LIASTTL-----L-DFLLP-V--------D-S--------G---
--EK----V-SL-------------------------------G----------------
-VT-----V-L-----L----------------------------SL-------------
------------------------------------------------------------
------------------------------------------------------------
--------------------------------------------TVF-L--------LLI
-AQS---MP-------P-S-------------------S-VV-P------I---------
-------------I--------------------------------G-------------
-------H--Y---Y---VSTMVL-VSISIL----LT-V--------S-V---------I
N---------L------H-------------HR-----------------------GPYC
----------------R-------------------------------P-AP--------
-----------------RW--------------LKR--------II-------------L
------------GQI----------------------------------A----------
-----------W---------------------------Y--------------------
----------LRL-----------------------------------------------
---------QPDHFKNMKF-----------------------------------------
------------------------------------------------------------
--------APDK------------------------------------------------
------------------------------------------------------------
------------------------------------------------------------
-----------------------RDYNANE------------------------------
------------------------------------------------------------
------------------------------------------------------------
------------------------------------------------------------
------------------------------------------------------------
------------------------------------------------------------
---------------------------------------------------------KTF
SPRKSV------------------------------------------------------
------------------------------------------------------------
---------------------------------------------------------RKQ
IVE---------------------------------------------------------
------------------------------------------------------------
-----EWDRY---------------------KSENGK-----------------------
------------------------------------------------------------
-----------------------------------VTAPNDSSTQ-DGGQRRDE------
----------------------------------------------DQL-----------
------------------------------------------------------------
-----------------------LLLRR--------------------------------
---------------------------------------M--------------------
-------------------------------------------------N----------
---EH-------------------------------------------------------
------MKY-I-----------------------------R-------------------
--------AHFEE-----------------------------------------------
-------------------------------------------------S----------
------------------------------------------------------------
----------------DE------------------------------------------
------------------------F-----------------------------------
------------------------E-E---------------------------------
-----------------------------------------------------I------
---------------KN-------------------------------------------
----------------E--------------------------------------W----
-----------------------------------KQI----------------------
------------------------------------------------------------
------------------------------------------------------------
-----------------------------------------------AL-----------
-------------------------------------VVD--------------------
---------R------------V------------------F------------------
------------------------------------------------------------
-----------AIFY-----V-LG------T-----------------------------
------------------------------------------------------------
-----------------------I-GT-------------------G-M-----------
----------------IL-----------------V--FKV-------------------
------------------------------------------------------------
------------------------------------------------------------
------------------------------------------------------------
-----------------------S------------------------------------
------------------------------------------------------------
------------------------------------------------------------
------------------------------------------------------------
------------------------------------------------------------
------------------------------------------------------------
------------------------------------------------------------
------------------------------------------------------------
----------------------
>LOC115215754_O_sinensis/1-475
------------------------------------------------------------
------------------------------------------------------------
------------------------------------------------------------
------------------------------------------------------------
---------------------------MTVMQIIMT------------------------
----------------HLPP----------------------------------------
------------------------------------------------------------
----------------------------GI------------------------------
------------------------------------------------------------
------------------------------------------------------------
------------------------------------------------------------
-----------------------------------------------------HGVLIIC
CLFI--------------------------------------------------------
------------------------TV----------------------------------
---------SAFNLSPSERE----------------------------------------
------------------------------------------------------------
------------------------------------------------------------
------------------------------------------------------------
------------------------------------------------------------
------------------------------------------------------------
------------------------------------------------------------
------------------------------------------------------------
------------------------------------------------------------
------------------------------------------------------------
-----RSIR---------------------------------------------------
-----------------------------------------------------Q------
------------------------------------------------------------
-----------------------------------------------------NIP----
---------------------------GR-------------------------------
----D-------------------------------------------------------
---------Y---------------S----EL-------------------S--------
------R-----------P-----------------------------------------
------------------------------------------------------------
------------------------------------------------------------
----------------------------------S-------------------E---L-
------------------------------------------------------------
-----VE--------------V---------------D-V-------------DVLL-Y-
------MVN---------------------------------------------------
----------------E---------------------------L---------------
-------------------------NF--------RK---------------ETL-----
--------------SMT--------------GRVK-------------------------
------------------------------------------------------------
----T-----------------------------------K-----WNDPSL--------
------------TW------------------------Y---------------------
------PM--Q--------------HN---------------------------------
------NV----------------------------------------------------
-----TF-IL----LP--R---------------------K-------------------
-------------RVWSPEIII--------------DN----------------------
------------I--------------------------------AGEVK----------
----------PI-GDRA-KEDLI-------------------------------------
-----------------------------RLE-Y-T----------G-----M-------
-----VHWD-V-SLTF-------------STH-CD-ID----------IT----------
-----------------YY------PF---D--T------Q-----RC----------T-
------------------------------------------------------------
------------------------------------------------------------
------------------------------------------------------------
------------------------------------------------------------
------------------------------------------------------------
------------------------------------------------------------
-------------------------------------------LELG-E-----------
---------------W--------------------------------------------
------------------------------------------------------------
------------------------------------------------------------
------------------------------------------------------------
--------------------------TY------TR------------K----------E
-------------I-------NF-----------------------------T-----TH
SK------------------------------------------------------G---
--------IVL-D----------S-----YKD---------N-----G-E--------W-
--N-----------------------------------------I-------------I-
------------------------------------------------------------
----------G-------TFA--------Q------------------------------
------------------------------------------------------------
------------------------------------------------------PK----
-------------QYG--------------------------------------------
-----------------------------A----------------E-------------
Y-----------M-QL-----------HFG----------------------LV------
MKR-------KSLYYILNV--IV-PL------V---------------------------
----------------LISILCV-----I-SFLIP-L--------D-A--------G---
--ER----V-SY-------------------------------S----------------
-IA-----V-L-----L----------------------------SL-------------
------------------------------------------------------------
------------------------------------------------------------
--------------------------------------------AVF-L--------TVV
-SAN---MP-------STS-------------------K-YV-S------V---------
-------------L--------------------------------A-------------
-------V--Y---L---VTVMII-SALTCV----MT-I--------L-V---------I
R---------V------Y-------------HR-----------------------NDHE
C-----------------------------------------------P-IP--------
-----------------LW--------------LQK--------FV--------------
------GSFA--PLL---------S-----------------------------------
-----------------------GSSSG--------------------------------
----------IIVSQ---------------------------------------------
-----------------HSS----------------------------------------
-----PEHVAETGW----------------------------------------------
-------SRTNTADD---------------------------------------------
--------------------------I---------------------------------
------------------------------------------------------------
------------------------------------------------------------
---HERLECWGEEPGARDFA----------------------------------------
------------------------------------------------------------
------------------------------------------------------------
------------------------------------------------------------
------------------------------------------------------------
------------------------------------------------------------
------------------------------------------------------------
------------------------------------------------------------
------------------------------------------------------------
------------------------------------------------------------
------------------------------------------------------------
------------------------------------------------------------
------------------------------------------------------------
------------------------------------------------------------
------------------------------------------------------------
------------------------------------------------------------
----------------------NRRRGESR------------------------------
---------------------------------------V--------------------
-------------------------------------------------F----------
---QT-------------------------------------------------------
------TRMSM-------------------------------------------------
--------RRKKS--------L--------------------------------------
-------------------------------------------------K----------
------------------------------------------------------------
---------------QDCI-----------------------------------------
R--------------------DGDQT----------------------------------
------------------------R-RP--------------------------------
------------------------------------------------------------
------------------------------------------------------------
-----------------------------------------------------NSW----
-----------------------------------KNV----------------------
------------------------------------------------------------
------------------------------------------------------------
-----------------------------------------------AR-----------
-------------------------------------AID--------------------
---------R------------F------------------C------------------
------------------------------------------------------------
-----------FRLT-----L-FI------VL----------------------------
------------------------------------------------------------
-----------------------L-TN-------------------L-M-----------
----------------MM-----------------I--VLGAF-----------------
------------------------------------------------------------
------------------------------------------------------------
------------------------------------------------------------
------------------------------------------------------------
-----------S------------------------------------------------
------------------------------------------------------------
------------------------------------------------------------
------------------------------------------------------------
------------------------------------------------------------
------------------------------------------------------------
------------------------------------------------------------
----------------------
>comp418963_c0_seq10_.p1_P_dumerilli/1-475
------------------------------------------------------------
------------------------------------------------------------
------------------------------------------------------------
------------------------------------------------------------
------------------------------------------------------------
------------------------------------------------------------
------------------------------------------------------------
------------------------------------------------------------
------------------------------------------------------------
------------------------------------------------------------
------------------------------------------------------------
------------------------------------------------------------
-----MNTGV--------------------------------------------------
-----------------------LLT----------------------------------
---------LLAGIFVQ-------------------------------------------
------------------------------------------------------------
------------------------------------------------------------
------------------------------------------------------------
------------------------------------------------------------
------------------------------------------------------------
-----------------GSIAT--------------------------------------
------------------------------------------------------------
--------E---------------------------------------------------
------------------------------------------------------------
------H-H---------------------------------------------------
------------------------------------------------------------
------------------------------------------------------------
-----------------------------------------------------K-K----
---------------------------LL-------------------------------
----HD----------L--------------L--------------------NN------
---------Y---------------Q----KG-------------------V--------
------R-----------P-----------------------------------------
------------------------------------------------------------
----VR--------------------------------N---------------------
-----------------------E----------S-------------------T---V-
------------------------------------------------------------
-----IN--------------V---------------V-V-------------RITL-H-
------QIR---------------------------------------------------
----------------E---------------------------L---------------
-------------------------DE--------KN---------------QFI-----
--------------VTN--------------VWIR-------------------------
-----------------------------F------------------------------
----------------------------------------F-----WRDEFL--------
------------QW------------------------N---------------------
------PE--D--------------YG---------------------------------
------GI----------------------------------------------------
-----TR-MH----VQ--S---------------------S-------------------
-------------LVWQPDIVL--------------YNRA-FEHG---------------
-----------QS--------------------------------V--------------
---------------DQ-NALAK-------------------------------------
---------DFM----------SD-TNV-EVS-P-D----------G-----N-------
-----MSWT-A-PALL-------------KSS-CM-IK----------IQ----------
-----------------DY------PF---D--K------Q-----TC----------K-
------------------------------------------------------------
------------------------------------------------------------
------------------------------------------------------------
------------------------------------------------------------
------------------------------------------------------------
------------------------------------------------------------
-------------------------------------------LKLG-S-----------
---------------W--------------------------------------------
------------------------------------------------------------
------------------------------------------------------------
------------------------------------------------------------
--------------------------TY------NG------------W----------E
-------------I-------NI-SYF---------------------------------
-APE--------------------------------------------------------
--------ILT-D----------N-----YIP---------D-----G-E--------W-
--E-----------------------------------------I-------------L-
------------------------------------------------------------
----------D-------APC--------ER-------------NE--V------F-Y--
------------------------------------------------------------
--------------------S---C----------------------------CP-----
------------------------------------------------------------
----------------------------------------------Q------P------
F-----------P-DV-----------TCY----------------------LK------
LKR-------LPLFYMYNL--VF-PC------C---------------------------
----------------LLIIIGG-----L-VFFLP-P--------E-S--------G---
--ER----V-SL-------------------------------A----------------
-VT-----L-L-----L----------------------------AM-------------
------------------------------------------------------------
------------------------------------------------------------
--------------------------------------------TVF-M--------LVI
-MEN---IP-------ETS-------------------E-TV-P------S---------
-------------L--------------------------------Q-------------
-------E--F---I---GGTIVL-LTIATI----IS-I--------I-I---------V
N---------F------Y-------------HK-----------------------GQSG
----------------K-------------------------------R-IP--------
-----------------TF--------------LRN--------LM-------------I
------------KYI----------------------------------A----------
-----------K---------------------------M--------------------
----------FCV-Q---------------------------------------------
------------------------------------------------------------
------------------------------------------------------------
------------------------------------------------------------
------------------------------------------------------------
------------------------------------------------------------
------------------------------------------------------------
---------IPDNLRELD------------------------------------------
------------------------------------------------------------
-----KHRKA--------------------------------------------------
--------------NNNETGM---------------------------------------
--------------ALLKNG----------------------------------------
-----------------------------------------------------------R
VESTDVIGEA--------------------------------------------------
------------------------------------------------------------
---------------------------------------------------------TNP
EDTD--------------------------------------------------------
------------------------------------------------------------
-------------------------------------LAN--------------------
------------------------------------------------------------
----------------------------------------AS------------------
------------------------------------------------------------
-----------------------PDNVQ--------------------------------
-----------------------NLLKV--------------------------------
---------------------------------------I--------------------
-------------------------------------------------S----------
---DK-------------------------------------------------------
------LNI-M-----------------------------R-------------------
--------EFVSG-----------------------------------------------
-------------------------------------------------K----------
------------------------------------------------------------
---------------EEN------------------------------------------
-----------------------AV-----------------------------------
------------------------Q-A--------------------E------------
----------------------------------------------------MI------
---------------QA-------------------------------------------
----------------E--------------------------------------W----
-----------------------------------AVA----------------------
------------------------------------------------------------
------------------------------------------------------------
-----------------------------------------------AS-----------
-------------------------------------IIN--------------------
---------R------------L------------------F------------------
------------------------------------------------------------
-----------LAVF-----C-LA------S-----------------------------
------------------------------------------------------------
-----------------------A-II-------------------L-A-----------
----------------KI-----------------L--TQL-------------------
------------------------------------------------------------
------------------------------------------------------------
------------------------------------------------------------
------------------------------------------------------------
------------------------------------------------------------
------------------------------------------------------------
------------------------------------------------------------
------------------------------------------------------------
------------------------------------------------------------
------------------------------------------------------------
------------------------------------------------------------
----------------------
>tr|H2SNK3|H2SNK3_TAKRU/19-494 Uncharacterized protein [Fragment] OS=Takifugu rubripes (Japanese pufferfish) (Fugu rubripes).
------------------------------------------------------------
------------------------------------------------------------
------------------------------------------------------------
------------------------------------------------------------
------------------------------------------------------------
------------------------------------------------------------
------------------------------------------------------------
------------------------LHLLEV------------------------------
------------------------------------------------------------
------------------------------------------------------------
------------------------------------------------------------
------------------------------------------------------------
------------------------------------------------------------
------------------------------------------------------------
------------------------------------------------------------
------------------------------------------------------------
------------------------------------------------------------
------------------------------------------------------------
------------------------------------------------------------
------------------------------------------------------------
------------PK---LSSCA--------------------------------------
------------------------------------------------------------
--------K---------------------------------------------------
------------------------------------------------------------
------A-E---------------------------------------------------
------------------------------------------------------------
------------------------------------------------------------
-----------------------------------------------------D-K----
---------------------------LF-------------------------------
----KY----------L--------------F----GN----------------------
---------Y---------------Q----KW-------------------V--------
------R-----------P-----------------------------------------
------------------------------------------------------------
----VD--------------------------------H---------------------
-----------------------L----------N-------------------Q---T-
------------------------------------------------------------
-----IR--------------V---------------K-F-------------GLAI-S-
------QLV---------------------------------------------------
----------------D---------------------------V---------------
-------------------------DE--------KN---------------QRM-----
--------------TTN--------------VWMK-------------------------
-----------------------------Q------------------------------
----------------------------------------E-----WTDMKL--------
------------RW------------------------N---------------------
------PE--E--------------YA---------------------------------
------GI----------------------------------------------------
-----TI-IR----VP--S---------------------D-------------------
-------------RIWRPDVVL--------------YDK---------------------
------------S--------------------------------S--------------
---------------DG-RFEG--------------------------------------
---------T-I-------------TKA-VVK-Y-D----------G-----T-------
-----ITWT-A-PANY-------------KSA-CT-ID----------VT----------
-----------------FF------PF---D--L------Q-----NC----------S-
------------------------------------------------------------
------------------------------------------------------------
------------------------------------------------------------
------------------------------------------------------------
------------------------------------------------------------
------------------------------------------------------------
-------------------------------------------MKFG-S-----------
---------------W--------------------------------------------
------------------------------------------------------------
------------------------------------------------------------
------------------------------------------------------------
--------------------------TY------DG------------S----------Q
-------------V-------DI-ILE---------------------------------
-D----------FH----------------------------------------------
--------VDK-R----------D-----YFD---------N-----G-E--------W-
--E-----------------------------------------I-------------V-
------------------------------------------------------------
----------K-------ATG--------SR-------------GL--R------M-D--
------------------------------------------------------------
--------------------G---S----------------------------T------
------------------------------------------------------------
-----------------------------S------------------------------
Y-----------P-TI-----------TYF----------------------FI------
IRR-------LPLFYTLFL--II-PC------I---------------------------
----------------GLSFLTI-----L-VFYLP-S--------N-G--------G---
--EK----I-SL-------------------------------C----------------
-TS-----V-L-----V----------------------------SL-------------
------------------------------------------------------------
------------------------------------------------------------
--------------------------------------------TVF-L--------LVI
-EEI---IP-------SSS-------------------K-AI-P------L---------
-------------I--------------------------------G-------------
-------E--Y---L---VFTMIF-VTLSIV----IT-V--------F-A---------I
N---------V------H-------------HR-----------------------SSST
----------------HN------------------------------D-MA--------
-----------------PW--------------VRR--------VF-------------L
------------HHL----------------------------------P----------
-----------K---------------------------L--------------------
----------LCM-R---------------------------------------------
-----------------S------------------------------------------
------------------------------------------------------------
------------------------------------------------------------
------------------------------------------------------------
------------------------------------------------------------
-------------------HVD-------RYAT---------------------------
-----------SGAAR--------------------------------------------
------------------------------------------------------------
------------------------------------------------------------
------------------------------------------------------------
------------------------------------------------------------
-----------------T------------------------------------------
------------------------------------------------------------
------------------------------------------------------------
------------------------------------------------------------
------------------------------------------------------------
------------------------------------------------------------
-----------------------------------RGL----------------------
------------------------------------------------------------
-----------------------------------------GMAE-GS------------
------------------------------------------------------------
-----------------------EPELT-------------------------PLFYTR-
-----------------------QNLKA--------------------------------
---------------------------------------A--------------------
-------------------------------------------------L----------
---DS-------------------------------------------------------
------IRY-I-----------------------------T-------------------
--------MHVVK-----------------------------------------------
-------------------------------------------------E----------
------------------------------------------------------------
----------------NE------------------------------------------
------------------------V-----------------------------------
------------------------R-E-------------YPHARG---LSQQVSKSLNS
FQAQTCSQ----TCRF-------------LPSI-------DMKKKKAKEIHFKV------
---------------VQ-------------------------------------------
----------------D--------------------------------------W----
-----------------------------------KFV----------------------
------------------------------------------------------------
------------------------------------------------------------
-----------------------------------------------AQ-----------
-------------------------------------VLD--------------------
---------R------------M------------------F------------------
------------------------------------------------------------
-----------LWAF-----L-LV------S-----------------------------
------------------------------------------------------------
-----------------------I-LG-------------------S-A-----------
----------------LL-----------------F--IP--------------------
------------------------------------------------------------
------------------------------------------------------------
------------------------------------------------------------
------------------------------------------------------------
------------------------------------------------------------
------------------------------------------------------------
------------------------------------------------------------
------------------------------------------------------------
------------------------------------------------------------
------------------------------------------------------------
------------------------------------------------------------
----------------------
>CapteG129741_C_telata/1-476
------------------------------------------------------------
------------------------------------------------------------
------------------------------------------------------------
------------------------------------------------------------
------------------------------------------------------------
------------------------------------------------------------
------------------------------------------------------------
------------------------------------------------------------
------------------------------------------------------------
------------------------------------------------------------
------------------------------------------------------------
------------------------------------------------------------
------------------------------------------------------------
------------------------------------------------------------
------------------------------------------------------------
------------------------------------------------------------
------------------------------------------------------------
------------------------------------------------------------
------------------------------------------------------------
------------------------------------------------------------
------------------------------------------------------------
------------------------------------------------------------
------------------------------------------------------------
------------------------------------------------------------
-----MGAE---------------------------------------------------
------------------------------------------------------------
------------------------------------------------------------
-----------------------------------------------------S-R----
---------------------------LI-------------------------------
----NH----------L--------------L--------------------AN------
---------Y---------------S----RN-------------------G--------
------R-----------P-----------------------------------------
------------------------------------------------------------
----II--------------------------------N---------------------
-----------------------V----------T-------------------N---P-
------------------------------------------------------------
-----VH--------------V---------------S-I-------------SFYL-T-
------QLM---------------------------------------------------
----------------S---------------------------L---------------
-------------------------EE--------KH---------------QVL-----
--------------TTF--------------GWLE-------------------------
-----------------------------T------------------------------
----------------------------------------F-----WNDDYL--------
------------VW------------------------N---------------------
------SS--D--------------YG---------------------------------
------NL----------------------------------------------------
-----TQ-VV----LS--P---------------------E-------------------
-------------LVWLPDF----------------------------------------
------------------------------------------------------------
-----------A-IYDE-LF----------------------------------------
----------FRR------------FRV-SVT-E-A----------G-----L-------
-----VNWV-P-GGKF-------------ITS-CQ-LD----------IT----------
-----------------FY------PF---D--D------Q-----VC----------H-
------------------------------------------------------------
------------------------------------------------------------
------------------------------------------------------------
------------------------------------------------------------
------------------------------------------------------------
------------------------------------------------------------
-------------------------------------------IDLV-D-----------
---------------W--------------------------------------------
------------------------------------------------------------
------------------------------------------------------------
------------------------------------------------------------
--------------------------AY------HG------------L----------Q
-------------V-------KL-SNG-------------------------S-------
-A----------------------------------------------------------
----F---IGL-D----------A-----YKE---------S-----G-E--------W-
--Q-----------------------------------------I-------------L-
------------------------------------------------------------
----------A-------TKA--------ES-------------SD--Q------Y-Y--
------------------------------------------------------------
--------------------E---S----------------------------DP-----
------------------------------------------------------------
-----------------------------G----------------V------P------
F-----------P-RV-----------RFT----------------------LT------
LRR-------KSMFYTINI--IT-PC------I---------------------------
----------------TMSLLAL-----L-VFYLP-P--------D-S--------G---
--EK----V-SL-------------------------------G----------------
-IT-----V-L-----L----------------------------SF-------------
------------------------------------------------------------
------------------------------------------------------------
--------------------------------------------SVF-L--------ILV
-AEN---VP-------KTS-------------------E-YV-P------L---------
-------------LGELSSCTRT------TPR------WSVCIYIVG-------------
-------I--Y---L---TLIMAM-TAMSIL----IC-V--------V-V---------L
N---------L------H-------------HR-----------------------DPSA
------------------------------------------------P-VP--------
-----------------PW--------------LHH--------II-------------Y
------------HFM----------------------------------A----------
-----------Y---------------------------V--------------------
----------VCM-R---------------------------------------------
------------------------------------------------------------
------------------------------------------------------------
---GQLKKNARASVY---------------------------------------------
------------------------------------------------------------
------------------------------------------------------------
-----------------------------QL-----------------------------
------------------------------------------------------------
------------------------------------------------------------
------------------------------------------------------------
------------------------------------------------------------
------------------------------------------------------------
------------------------------------------------------------
------------------------------------------------------------
------------------------------------------------------------
----------------------------------------------------CEFTREYA
------------------------------------------------------------
------------------------------------------------------------
------------------------------------------------------------
------------------------------------------------------------
-------------------------------------QGAAGNHE-NN------------
------------------------------------------------------------
------------L----DYAPCAAEDN----------GLC--------------------
-----------------------DHVSF--------------------------------
---------------------------------------L--------------------
-------------------------------------------------V----------
---RNTGKKRVVL------EE---------------------------------------
------ILK-------------------------NVRHI---------------------
-------TTKMK------------------------------------------------
------------------------------------------------------------
------------------------------------------------------------
------------------------------------------------------------
------------------------------------------------------------
------------------------E-NDD------------------Q------------
---------------------------------------------------DAI------
---------------KA-------------------------------------------
----------------E--------------------------------------W----
-----------------------------------KLV----------------------
------------------------------------------------------------
------------------------------------------------------------
-----------------------------------------------AK-----------
-------------------------------------VLD--------------------
---------R-------------------------------F------------------
------------------------------------------------------------
-----------FLLF-----F-VL------L-----------------------------
------------------------------------------------------------
-----------------------V-VVSS-----------------V-V-----------
----------------LL-----------------I--V---------------------
------------------------------------------------------------
------------------------------------------------------------
------------------------------------------------------------
----------------------YP------------------------------------
-----------VLARW--------------------------------------------
------------------------------------------------------------
-DGTALPPTS--------------------------------------------------
------------------------------------------------------------
------------------------------------------------------------
------------------------------------------------------------
------------------------------------------------------------
----------------------
>OctVul6B024555P3_O_vulgaris/1-476
------------------------------------------------------------
------------------------------------------------------------
------------------------------------------------------------
------------------------------------------------------------
---------------------------MTVMQVIMT------------------------
----------------HLPP----------------------------------------
------------------------------------------------------------
----------------------------GI------------------------------
------------------------------------------------------------
------------------------------------------------------------
------------------------------------------------------------
-----------------------------------------------------HGVLIIC
CLFI--------------------------------------------------------
------------------------TV----------------------------------
---------SAFNLSPSERE----------------------------------------
------------------------------------------------------------
------------------------------------------------------------
------------------------------------------------------------
------------------------------------------------------------
------------------------------------------------------------
------------------------------------------------------------
------------------------------------------------------------
------------------------------------------------------------
------------------------------------------------------------
-----RSIR---------------------------------------------------
-----------------------------------------------------Q------
------------------------------------------------------------
-----------------------------------------------------NIP----
---------------------------GR-------------------------------
----D-------------------------------------------------------
---------Y---------------S----EL-------------------S--------
------R-----------P-----------------------------------------
------------------------------------------------------------
------------------------------------------------------------
----------------------------------S-------------------E---L-
------------------------------------------------------------
-----VE--------------V---------------D-V-------------DVLL-Y-
------MVN---------------------------------------------------
----------------E---------------------------L---------------
-------------------------NF--------RK---------------ETL-----
--------------SMT--------------GRVK-------------------------
------------------------------------------------------------
----T-----------------------------------K-----WNDPSL--------
------------TW------------------------Y---------------------
------PM--Q--------------HN---------------------------------
------NV----------------------------------------------------
-----TF-IL----LP--R---------------------K-------------------
-------------RVWSPEIII--------------DN----------------------
------------I--------------------------------AGEVK----------
----------PI-GDRA-KEDLI-------------------------------------
-----------------------------RLE-Y-T----------G-----M-------
-----VHWD-V-SLTF-------------STH-CD-ID----------IT----------
-----------------YY------PF---D--T------Q-----RC----------T-
------------------------------------------------------------
------------------------------------------------------------
------------------------------------------------------------
------------------------------------------------------------
------------------------------------------------------------
------------------------------------------------------------
-------------------------------------------LELG-E-----------
---------------W--------------------------------------------
------------------------------------------------------------
------------------------------------------------------------
------------------------------------------------------------
--------------------------TY------TR------------K----------E
-------------I-------NF-----------------------------T-----TH
SK------------------------------------------------------G---
--------IVL-D----------S-----YKD---------N-----G-E--------W-
--N-----------------------------------------I-------------I-
------------------------------------------------------------
----------G-------TFA--------Q------------------------------
------------------------------------------------------------
------------------------------------------------------PK----
-------------QYG--------------------------------------------
-----------------------------A----------------E-------------
Y-----------M-QL-----------HFG----------------------LV------
MKR-------KSLYYILNV--IV-PL------V---------------------------
----------------LISILCV-----I-SFLIP-L--------D-A--------G---
--ER----V-SY-------------------------------S----------------
-IA-----V-L-----L----------------------------SL-------------
------------------------------------------------------------
------------------------------------------------------------
--------------------------------------------AVF-L--------TVV
-SAN---MP-------STS-------------------K-YV-S------V---------
-------------L--------------------------------A-------------
-------V--Y---L---VTVMII-SALTCV----MT-I--------L-V---------I
R---------V------Y-------------HR-----------------------NDHE
C-----------------------------------------------P-IP--------
-----------------LW--------------LQK--------FV--------------
------GSFA--PLL---------S-----------------------------------
-----------------------GSSSG--------------------------------
----------IIVSQ---------------------------------------------
-----------------HSS----------------------------------------
-----PEHVAETGW----------------------------------------------
-------SRTNTADD---------------------------------------------
--------------------------I---------------------------------
------------------------------------------------------------
------------------------------------------------------------
---HERLECWGEEPGARDFA----------------------------------------
------------------------------------------------------------
------------------------------------------------------------
------------------------------------------------------------
------------------------------------------------------------
------------------------------------------------------------
------------------------------------------------------------
------------------------------------------------------------
------------------------------------------------------------
------------------------------------------------------------
------------------------------------------------------------
------------------------------------------------------------
------------------------------------------------------------
------------------------------------------------------------
------------------------------------------------------------
------------------------------------------------------------
----------------------NRRRGESR------------------------------
---------------------------------------V--------------------
-------------------------------------------------F----------
---QT-------------------------------------------------------
------TRMSM-------------------------------------------------
--------RRKKS--------L--------------------------------------
-------------------------------------------------K----------
------------------------------------------------------------
---------------QDYI----------------------------------------S
R--------------------FWNSF----------------------------------
------------------------K-RD--------------------------------
------------------------------------------------------------
------------------------------------------------------------
-----------------------------------------------------NTY----
----------------------------------LRSA----------------------
------------------------------------------------------------
------------------------------------------------------------
-----------------------------------------------GS-----------
-------------------------------------KSN--------------------
---------R------------T------------------S------------------
------------------------------------------------------------
-----------SPLTKC--HL-SI------RR----------------------------
------------------------------------------------------------
-----------------------Q-VK-------------------L-R-----------
----------------QS-----------------V--VR--------------------
------------------------------------------------------------
------------------------------------------------------------
------------------------------------------------------------
------------------------------------------------------------
------------------------------------------------------------
------------------------------------------------------------
------------------------------------------------------------
------------------------------------------------------------
------------------------------------------------------------
------------------------------------------------------------
------------------------------------------------------------
----------------------
>LOC106869052_O_bimaculoides/1-476
------------------------------------------------------------
------------------------------------------------------------
------------------------------------------------------------
------------------------------------------------------------
---------------------------MTVMQVIMT------------------------
----------------HLPP----------------------------------------
------------------------------------------------------------
----------------------------GI------------------------------
------------------------------------------------------------
------------------------------------------------------------
------------------------------------------------------------
-----------------------------------------------------HGVLIIC
CLFI--------------------------------------------------------
------------------------TV----------------------------------
---------SAFNLSPSERE----------------------------------------
------------------------------------------------------------
------------------------------------------------------------
------------------------------------------------------------
------------------------------------------------------------
------------------------------------------------------------
------------------------------------------------------------
------------------------------------------------------------
------------------------------------------------------------
------------------------------------------------------------
-----RSIR---------------------------------------------------
-----------------------------------------------------Q------
------------------------------------------------------------
-----------------------------------------------------NIP----
---------------------------GR-------------------------------
----D-------------------------------------------------------
---------Y---------------S----EL-------------------S--------
------R-----------P-----------------------------------------
------------------------------------------------------------
------------------------------------------------------------
----------------------------------S-------------------E---L-
------------------------------------------------------------
-----VE--------------V---------------D-V-------------DVLL-Y-
------MVN---------------------------------------------------
----------------E---------------------------L---------------
-------------------------NF--------RK---------------ETL-----
--------------SMT--------------GRVK-------------------------
------------------------------------------------------------
----T-----------------------------------K-----WNDPSL--------
------------TW------------------------Y---------------------
------PM--Q--------------HN---------------------------------
------NV----------------------------------------------------
-----TF-IL----LP--R---------------------K-------------------
-------------RVWSPEIII--------------DN----------------------
------------I--------------------------------AGEVK----------
----------PI-GDRA-KEDLI-------------------------------------
-----------------------------RLE-Y-T----------G-----M-------
-----VHWD-V-SLTF-------------STH-CD-ID----------IT----------
-----------------YY------PF---D--T------Q-----RC----------T-
------------------------------------------------------------
------------------------------------------------------------
------------------------------------------------------------
------------------------------------------------------------
------------------------------------------------------------
------------------------------------------------------------
-------------------------------------------LELG-E-----------
---------------W--------------------------------------------
------------------------------------------------------------
------------------------------------------------------------
------------------------------------------------------------
--------------------------TY------TR------------K----------E
-------------I-------NF-----------------------------T-----TH
SK------------------------------------------------------G---
--------IVL-D----------S-----YKD---------N-----G-E--------W-
--N-----------------------------------------I-------------I-
------------------------------------------------------------
----------G-------TFA--------E------------------------------
------------------------------------------------------------
------------------------------------------------------PK----
-------------QYG--------------------------------------------
-----------------------------A----------------E-------------
Y-----------M-QL-----------HFG----------------------LV------
MKR-------KSLYYILNV--IV-PL------V---------------------------
----------------LISILCV-----I-SFLIP-L--------D-A--------G---
--ER----V-SY-------------------------------S----------------
-IA-----V-L-----L----------------------------SL-------------
------------------------------------------------------------
------------------------------------------------------------
--------------------------------------------AVF-L--------TVV
-SAN---MP-------STS-------------------K-YV-S------V---------
-------------L--------------------------------A-------------
-------V--Y---L---VTVMIV-SALTCV----MT-I--------L-V---------I
R---------V------Y-------------HR-----------------------NDHE
C-----------------------------------------------P-IP--------
-----------------LW--------------LQK--------FV--------------
------GSFA--PLL---------S-----------------------------------
-----------------------GSSSG--------------------------------
----------IIVSQ---------------------------------------------
-----------------HSS----------------------------------------
-----PEHVAETGW----------------------------------------------
-------SRTNTADD---------------------------------------------
--------------------------I---------------------------------
------------------------------------------------------------
------------------------------------------------------------
---HERLECWGEEPGARDFA----------------------------------------
------------------------------------------------------------
------------------------------------------------------------
------------------------------------------------------------
------------------------------------------------------------
------------------------------------------------------------
------------------------------------------------------------
------------------------------------------------------------
------------------------------------------------------------
------------------------------------------------------------
------------------------------------------------------------
------------------------------------------------------------
------------------------------------------------------------
------------------------------------------------------------
------------------------------------------------------------
------------------------------------------------------------
----------------------NRRRSESR------------------------------
---------------------------------------V--------------------
-------------------------------------------------F----------
---QT-------------------------------------------------------
------TRMSM-------------------------------------------------
--------RRKKS--------L--------------------------------------
-------------------------------------------------K----------
------------------------------------------------------------
---------------QDCI-----------------------------------------
R--------------------DGDQT----------------------------------
------------------------R-RP--------------------------------
------------------------------------------------------------
------------------------------------------------------------
-----------------------------------------------------NSW----
-----------------------------------KNV----------------------
------------------------------------------------------------
------------------------------------------------------------
-----------------------------------------------AR-----------
-------------------------------------AID--------------------
---------R------------F------------------C------------------
------------------------------------------------------------
-----------FRLT-----L-FI------VL----------------------------
------------------------------------------------------------
-----------------------L-TN-------------------L-M-----------
----------------MM-----------------I--VLGAF-----------------
------------------------------------------------------------
------------------------------------------------------------
------------------------------------------------------------
------------------------------------------------------------
-----------S------------------------------------------------
------------------------------------------------------------
------------------------------------------------------------
------------------------------------------------------------
------------------------------------------------------------
------------------------------------------------------------
------------------------------------------------------------
----------------------
>LOC106808364_P_caudatus/1-476
------------------------------------------------------------
------------------------------------------------------------
------------------------------------------------------------
------------------------------------------------------------
------------------------------------------------------------
------------------------------------------------------------
------------------------------------------------------------
----------------------------MD------------------------------
------------------------------------------------------------
------------------------------------------------------------
------------------------------------------------------------
------------------------------------------------------------
ALVIA-------------------------------------------------------
-------------------------L----------------------------------
---------LAL-----LVKQ---------------------------------------
------------------------------------------------------------
------------------------------------------------------------
------------------------------------------------------------
------------------------------------------------------------
------------------------------------------------------------
----------------ATA--A--------------------------------------
------------------------------------------------------------
--------T---------------------------------------------------
------------------------------------------------------------
------P-E---------------------------------------------------
------------------------------------------------------------
------------------------------------------------------------
-----------------------------------------------------E-R----
---------------------------LY-------------------------------
----DA----------L--------------F----AN-------------PQG------
---------Y---------------N----RL-------------------I--------
------R-----------P-----------------------------------------
------------------------------------------------------------
----VR--------------------------------N---------------------
-----------------------T----------T-------------------E---C-
------------------------------------------------------------
-----LD--------------V---------------Q-F-------------GMAL-I-
------QIV---------------------------------------------------
----------------N---------------------------V---------------
-------------------------DE--------KN---------------QIL-----
--------------KTN--------------IWER-------------------------
-----------------------------Y------------------------------
----------------------------------------L-----WHDYQL--------
------------TW------------------------D---------------------
------PA--D--------------YE---------------------------------
------GV----------------------------------------------------
-----NS-LR----VS--P---------------------D-------------------
-------------NVWLPDIVL--------------FN----------------------
------------N--------------------------------A--------------
---------------DG-NYEV--------------------------------------
---------SYK-------------CNV-VLF-P-D----------G-----S-------
-----VLWV-P-PAIF-------------QSS-CT-MN----------VE----------
-----------------YF------PF---D--M------Q-----KC----------E-
------------------------------------------------------------
------------------------------------------------------------
------------------------------------------------------------
------------------------------------------------------------
------------------------------------------------------------
------------------------------------------------------------
-------------------------------------------MKFG-S-----------
---------------W--------------------------------------------
------------------------------------------------------------
------------------------------------------------------------
------------------------------------------------------------
--------------------------TF------NK------------D----------Q
-------------V-------KL-SFF---------------------------------
-E----------GKDH--------------------------------------------
--------VDL-N----------D-----YQE---------S-----G-T--------W-
--D-----------------------------------------I-------------I-
------------------------------------------------------------
----------E-------LPG--------CI-------------DN--L------H-S--
--------------------------------------------------------KS--
------------------------------------------------------------
------------------------------------------------------------
------------------------------------------------------------
------------A-TM-----------TFH----------------------IS------
IRR-------RTLFYTINL--VV-PC------L---------------------------
----------------LLSLMSV-----L-VFYLP-V--------D-C--------G---
--EK----M-TL-------------------------------A----------------
-IS-----L-L-----L----------------------------AL-------------
------------------------------------------------------------
------------------------------------------------------------
--------------------------------------------VVF-L--------LLV
-QKI---LP-------ATS-------------------L-II-P------L---------
-------------V--------------------------------A-------------
-------K--Y---L---LFTMIM-NIITIL----VT-V--------I-I---------I
N---------W------N-------------FR-----------------------APTT
----------------H-------------------------------S-MP--------
-----------------NW--------------AKK--------VF-------------V
------------DTL----------------------------------P----------
-----------V---------------------------F--------------------
----------LCI-R---------------------------------------------
-----------------R------------------------------------------
-----P------------------------------------------------------
------------------------------------------------------------
-----------------------------------LREAAVSEPAFAISCFTLPNN----
------------------------GS----------------------------------
------------------------------------------------------------
------------------------------------------------------------
------------------------------------------------------------
------------------------------------------------------------
--------------------L---------------------------------------
------------------------------------------------------------
-----------------------------------------------------LDFTYLH
H-----------------------------------------------------------
------------------------------------------------------------
-----------------------------------------------------------P
KC----------------------------------------------------------
------------------------------------------------------------
------------------------------------K-----------------------
------------------------------------------------------------
----------------------------------------HVREE-R-------------
----------------------------------------------D-------------
-----------------------DVLPTGRK-----------------------GIRVT-
-----------------------EEGRK--------------------------------
---------------------------------------T--------------------
-------------------------------------------------M----------
---SA-------------------------------------------------------
------IDY-I-----------------------------A-------------------
--------ERLRA-----------------------------------------------
-------------------------------------------------E----------
------------------------------------------------------------
----------------DI------------------------------------------
------------------------V-----------------------------------
------------------------Q-E---------------------------------
-----------------------------------------------------F------
---------------KD-------------------------------------------
----------------D--------------------------------------W----
-----------------------------------QYI----------------------
------------------------------------------------------------
------------------------------------------------------------
-----------------------------------------------AM-----------
-------------------------------------VID--------------------
---------R------------L------------------L------------------
------------------------------------------------------------
-----------LYVF-----F-AV------T-----------------------------
------------------------------------------------------------
-----------------------A-SG-------------------T-A-----------
----------------SI-----------------I--LKA-------------------
------------------------------------------------------------
------------------------------------------------------------
------------------------------------------------------------
-----------------------P------------------------------------
-----------DIFAN--------------------------------------------
--------------------------------------------------------TIKP
TDYC--------------------------------------------------------
------------------------------------------------------------
------------------------------------------------------------
------------------------------------------------------------
------------------------------------------------------------
----------------------
>LOC577254_S_purpuratus/1-476
------------------------------------------------------------
------------------------------------------------------------
------------------------------------------------------------
------------------------------------------------------------
-----------------------MISTIRWHATGGRKM----------------------
------------------------------------------------------------
------------------------------------------------------------
------------------------------------------------------------
------------------------------------------------------------
------------------------------------------------------------
------------------------------------------------------------
------------------------------------------------------------
EKMIPLN-----------------------------------------------------
------------------------EI----------------------------------
---------LSSCLVFACLVSWHL------------------------------------
------------------------------------------------------------
------------------------------------------------------------
------------------------------------------------------------
------------------------------------------------------------
------------------------------------------------------------
---------------GTVQASDKNMTT---------------------------------
------------------------------------------------------------
------AAPPNT------------------------------------------------
------------------------------------------------------------
-----IATE---------------------------------------------------
------------------------------------------------------------
------------------------------------------------------------
-------------------------------------------------------K----
--------------------------ELV-------------------------------
----EK----------L--------------M--------------------SS------
---------Y----------G----D----TS-------------------V--------
------R-----------P-----------------------------------------
------------------------------------------------------------
----VR--------------------------------N---------------------
-----------------------H----------S-------------------Q---P-
------------------------------------------------------------
-----VV--------------V---------------F-F-------------RMLL-Y-
------ELI---------------------------------------------------
----------------K---------------------------L---------------
-------------------------DE--------TR---------------QIV-----
--------------NIR--------------TNMR-------------------------
-----------------------------L------------------------------
----------------------------------------Q-----WVDEYL--------
------------QW------------------------D---------------------
------PE--E--------------NG---------------------------------
------GI----------------------------------------------------
-----YN-LT----LK--M---------------------H-------------------
-------------QVWRPDIFL--------------DE----------------------
------------D--------------------------------V--------------
---------------DR-DFISL-------------------------------------
------------------P---EAETFV-IVQ-H-T----------G-----A-------
-----MDWL-F-PAVT-------------TSA-CK-MN----------IE----------
-----------------YY------PF---D--S------Q-----LC----------V-
------------------------------------------------------------
------------------------------------------------------------
------------------------------------------------------------
------------------------------------------------------------
------------------------------------------------------------
------------------------------------------------------------
-------------------------------------------LTFY-P-----------
---------------W--------------------------------------------
------------------------------------------------------------
------------------------------------------------------------
------------------------------------------------------------
--------------------------TL------DE------------S----------K
-------------M-------RL--FA------------------------KN-------
-D------------------------------------------------------E---
---------DA-FQ---------AR----YVK---------N-----G-I--------W-
--S-----------------------------------------L-------------V-
------------------------------------------------------------
----------S-------FTA--------TN-------------RS-IK--------Y--
------------------------------------------------------------
--------------------L---C----------------------------CP-----
------------------------------------------------------------
----------------------------------------------Y------P------
N-----------D-HI-----------EYR----------------------LT------
FLR-------ESGFFLTNV--VV-PA------I---------------------------
----------------FLTALML-----V-GFWLH-P--------D-S--------G---
--EK----V-TF-------------------------------T----------------
-VT-----N-L-----L----------------------------AL-------------
------------------------------------------------------------
------------------------------------------------------------
--------------------------------------------TLF-Q--------QLV
-ADK---MP-------PIG-------------------E-PR-S------I---------
-------------L--------------------------------V-------------
-------T--C---F---FMLIIL-SGCAVF----LS-V--------L-V---------L
R---------L------Y-------------HH-----------------------D---
---------------TN-------------------------------TRPP--------
-----------------RW--------------VIK--------LI-------------M
P-----------------------------------------------------------
---------------------------------------W--------------------
----------FSRSG---------------------------------------------
------------ARGYIRKIYI--------------------------------------
--IEKESK----------------------------------------------------
----------VTTNEEV-------------------------------------------
------------------------------------------------------------
------------------------------------------------------------
------------------------------------------------------------
---------LTNGNTATT------------------------------------------
------------------------------------------------------------
------------------------------------------------------------
------------------------------------------------------------
------------------------------------------------------------
----------------------------------------------------------IL
TTTDVK------------------------------------------------------
------------------------------------------------------------
------------------------------------------------------------
------------------------------------------------------------
------------------------------------------------------------
----------------------------------KDEV----------------------
------------------------------------------------------------
------------------------------------------------------------
------------------------------------------------------------
------------------------------------------------------------
------------------------------------------------------------
------------------------------------------------------------
------------------------------------------------------------
------------------------------------------------------------
-------RR-L-----------------------------A-------------------
--------FDSES-----------------------------------------------
------------------------------------------------------------
------------------------------------------------------------
----------------K-------------------------------------------
------------------------------------------------------------
------------------------------------------------------------
------------------------------------------------------------
------------------------------------------------------------
----------------DVNQF---------------------------------VW----
-----------------------------------RQV----------------------
------------------------------------------------------------
------------------------------------------------------------
-----------------------------------------------AL-----------
-------------------------------------AFD--------------------
---------S------------L------------------C------------------
------------------------------------------------------------
-----------GTVL-----C-CA------M-----------------------------
------------------------------------------------------------
-----------------------L-GN--------F-M--------F-A-----------
----------------LI----------------SF--LK--------------------
------------------------------------------------------------
------------------------------------------------------------
------------------------------------------------------------
------------------------------------------------------------
------------------------------------------------------------
------------------------------------------------------------
------------------------------------------------------------
------------------------------------------------------------
------------------------------------------------------------
------------------------------------------------------------
------------------------------------------------------------
----------------------
>gabrr2a_D_rerio/1-476
------------------------------------------------------------
------------------------------------------------------------
------------------------------------------------------------
------------------------------------------------------------
------------------------------------------------------------
------------------------------------------------------------
------------------------------------------------------------
------------------------------------------MM----------------
------------------------------------------------------------
------------------------------------------------------------
------------------------------------------------------------
-----------------------------------------------------PYARQLL
ILVL--------------------------------------------------------
------------------------------------------------------------
----------FL------------------------------------------------
-----------------GSF----------------------------------------
------------------------------------------------------------
------------------------------------------------------------
------------------------------------------------------------
------------------------------------------------------------
--------------------G---------------------------------------
------------------------------------------------------------
------------------------------------------------------------
--------------------------------------------------------ECRN
-KH-ATRERRWTGAVETQKHGTSL------------------------------------
---------------------------------------AKKPPD-----VTKSR-----
------------------------------------------------------------
-----------------------------------------------------R-L----
---------------------------KT-------------------------------
----EQ----------L--------------L----K--------------VDD------
---------H---------------D----FT-------------------M--------
------R-----------P-----------------------------------------
------------------------------------------------------------
--------------------------------------AF--------------------
----------------------------------G-----G-------------P---A-
------------------------------------------------------------
-----IP--------------V---------------G-V-------------DVQV-E-
------SLD---------------------------------------------------
----------------S---------------------------I---------------
-------------------------SE--------VD-----------------M-----
------------DFTMT--------------LYLR-------------------------
-----------------------------H------------------------------
----------------------------------------Y-----WKDERL--------
------------SF------------------------T---------------------
---SSTNK--S-------------------------------------------------
-------M----------------------------------------------------
-----T--------FD--G--------RLV----------K-------------------
-------------KIWVPDVFF--------------VH----------------------
SK----------R--------------------------------S------------F-
IHDT-------T-TENI-------------------------------------------
--------------------------ML-RVF-P-D----------G-----H-------
-----VLYS--LRVTV-------------TAA-CN-MD----------FS----------
-----------------RF------PL---D--S------Q-----TC----------S-
------------------------------------------------------------
------------------------------------------------------------
------------------------------------------------------------
------------------------------------------------------------
------------------------------------------------------------
------------------------------------------------------------
-------------------------------------------LELE-S-----------
---------------Y--------------------------------------------
------------------------------------------------------------
------------------------------------------------------------
------------------------------------------------------------
--------------------------AY------TD------------E----------D
-------------L-------ML-------------------------------------
------------------------------------------------------------
-------------------------------------------------Y--------W-
--K------------N------GDE-----------------S-L-----------S-ID
E-----------------------------------------------------------
----------K-------I-----------S--------------L-SQ--------FL-
---------------------------------------------I----------QK-F
--------------H---TTS-----------RLAFY-----------------SS----
------------T-----------------------------------------------
-----------------------------G----------------W-------------
Y-----------N-RL---------YINFT------------------------------
LRR-------HIFFFLLQT--YF-PA------T---------------------------
----------------LMVMLSW-----V-SFWID-R--------R-AVP------A---
---R----V-SL-------------------------------G----------------
-IT-----T-V-----L----------------------------TM-------------
------------------------------------------------------------
------------------------------------------------------------
--------------------------------------------STI-I--------TGV
-NAS---MP-------RVSY---------------------I-KA-----VD--------
-------------I----------------------------------------------
----------Y---L---WVSFVF-VFLSVLE---YA-A----------V----------
NY--------L--------------------TTVQ---------------------ERR-
------------------------------------------------------------
----------------------------------ER------------------------
------------------------------------------------------------
-----------K---------------------------L--------------------
--------------R---------------------------------------------
----------------DRAV----------------------------------------
------------------------------------------------------------
------REQSLPC-----------------------------------------------
------------------------------------------------------------
------------------------------------------------------------
------------------------------------------------------------
------------------------------------------------------------
------------------------------------------------------------
------------------------------------------------------------
---------------TCGMS----------------------------------------
------------------------------------------------------------
-----------------------------------------------------------H
TRTMML------------------------------------------------------
------------------------------------------------------------
------------------------------------------------------------
------------------------------------------------------------
------------------------------------------------------------
----------------------------------DGTYS---------------------
------------------------------------------------------------
------------------------------------EAD-TNSLA-GYTEA-PMVHE---
------------------------------------------------------------
------------------------------------------------------------
---------------------EVVPEKQEHMV----------------------------
---------------------------------------VHLS--VS-------------
------------------------------------------------------------
-S-ES-------------------------------------------------------
----TNTK----------------------------------------------------
--------KKGI------------------------------------------------
------------------------------------------------------------
------------------------------------------------------------
------------------------------------------------------------
------------------------------------------------------------
------------------------------------------------------------
------------------------------------------------------------
------------------------------------------------------------
------------------------------------------------------------
---------------R------------------ALRIM---------------------
------------------------------------------------------------
------------------------------------------------------------
-------------QNT-------------------------------HA-----------
--------------------------------------ID--------------------
-KYS-----RM-----------I------------------FP-----------------
------------------------------------------------------------
--G-------AYIIFN----L-I-------Y-----------------------------
--------------------------------------------------W---------
-----------------------S------------------------V-----------
-----------------------------------Y--C---------------------
------------------------------------------------------------
------------------------------------------------------------
------------------------------------------------------------
------------------------------------------------------------
------------------------------------------------------------
------------------------------------------------------------
------------------------------------------------------------
------------------------------------------------------------
------------------------------------------------------------
------------------------------------------------------------
------------------------------------------------------------
----------------------
>CapteG104243_C_telata/1-476
------------------------------------------------------------
------------------------------------------------------------
------------------------------------------------------------
------------------------------------------------------------
------------------------------------------------------------
------------------------------------------------------------
------------------------------------------------------------
------------------------------------------------------------
------------------------------------------------------------
------------------------------------------------------------
------------------------------------------------------------
------------------------------------------------------------
------------------------------------------------------------
------------------------------------------------------------
------------------------------------------------------------
------------------------------------------------------------
------------------------------------------------------------
------------------------------------------------------------
------------------------------------------------------------
------------------------------------------------------------
------------------------------------------------------------
------------------------------------------------------------
------------------------------------------------------------
------------------------------------------------------------
--------E---------------------------------------------------
------------------------------------------------------------
------------------------------------------------------------
-----------------------------------------------------E-R----
---------------------------LL-------------------------------
----AY----------L--------------F--------------------SD------
---------Y---------------D----PV-------------------A--------
------R-----------A-----------------------------------------
------------------------------------------------------------
----LE--------------------------------D---------------------
-----------------------D----------D-------------------G---P-
------------------------------------------------------------
-----VI--------------V---------------S-I-------------DFVI-L-
------RIH---------------------------------------------------
----------------G---------------------------L---------------
-------------------------DE--------RS---------------QVL-----
--------------TTT--------------AGYL-------------------------
-----------------------------Q------------------------------
----------------------------------------E-----WMDQRL--------
------------TW------------------------H---------------------
------PE--D--------------FG---------------------------------
------NL----------------------------------------------------
-----TN-II----VK--A---------------------E-------------------
-------------QLWLPELAV--------------MN----------------------
------------G--------------------------------A--------------
---------------DE-LM--P-------------------------------------
---------DFER------------IRV-LLR-H-N----------G-----Q-------
-----LHWE-P-GGIF-------------KTT-CD-ID----------IT----------
-----------------YF------PF---D--R------Q-----MC----------P-
------------------------------------------------------------
------------------------------------------------------------
------------------------------------------------------------
------------------------------------------------------------
------------------------------------------------------------
------------------------------------------------------------
-------------------------------------------LLIG-A-----------
---------------Y--------------------------------------------
------------------------------------------------------------
------------------------------------------------------------
------------------------------------------------------------
--------------------------SY------VS------------N----------K
-------------M-------NI-TNA-------------------------S-------
-N----------------------------------------------------------
----K---IHT-H----------D-----FRR---------N-----G-E--------W-
--H-----------------------------------------V-------------F-
------------------------------------------------------------
----------H-------TTA--------KW-------------DI--T------F-L--
------------------------------------------------------------
--------------------Q---C----------------------------CP-----
------------------------------------------------------------
-----------------------------G----------------T------G------
Y-----------S-HV-----------VFA----------------------LY------
LER-------RFKFYIMNI--VL-PC------L---------------------------
----------------MLSVLIM-----I-GFCLP-P--------D-A--------G---
--EK----I-SL-------------------------------G----------------
-IS-----V-L-----L----------------------------AF-------------
------------------------------------------------------------
------------------------------------------------------------
--------------------------------------------TVF-L--------LMI
-ADN---IP-------RTS-------------------L-AI-P------L---------
-------------M--------------------------------V-------------
-------N--Y---L---MATMSL-GTVSIC----MT-V--------C-V---------L
N---------V------H-------------HH-----------------------DPEQ
------------------------------------------------K-VP--------
-----------------KW--------------LHK--------VL-------------L
------------IWC----------------------------------A----------
-----------R---------------------------L--------------------
----------VCV-R---------------------------------------------
------------------------------------------------------------
------------------------------------------------------------
-------TSARKTMT---------------------------------------------
------------------------------------------------------------
------------------------------------------------------------
-----------------------------E------------------------------
------------------------------------------------------------
------------------------------------------------------------
------------------------------------------------------------
------------------------------------------------------------
------------------------------------------------------------
------------------------------------------------------------
------------------------------------------------------------
------------------------------------------------------------
--------------------------------------------------------RVYA
------------------------------------------------------------
------------------------------------------------------------
------------------------------------------------------------
------------------------------------------------------------
---------------------------------------KKAKRR---------------
------------------------------------------------------------
------------WKGCALDSNGVCDDTELIRLTMSNMHA---------------------
------------------------------------------------------------
---------------------------------------Q--------------------
-------------------------------------------------I----------
---NSQPSAQ----------T---------------------------------------
------VRI-------------------------QCNGP---------------------
------NKAEVK------------------------------------------------
---------------------------------------------PAMPS--VR------
------------------------------------------------------------
----------------DQNNMAQ---LRRSI-----------------------RNKLAS
S--------------------SSQN-----------------------------------
------------------------T-VEA------------------E------------
---------------------------------------------------ADY------
---------------SK-------------------------------------------
----------------D--------------------------------------W----
-----------------------------------REV----------------------
------------------------------------------------------------
------------------------------------------------------------
-----------------------------------------------AI-----------
-------------------------------------VLD--------------------
---------R------------L------------------F------------------
------------------------------------------------------------
-----------FWLL-----F-IL------M-----------------------------
------------------------------------------------------------
-----------------------T---SS-----------------T-V-----------
----------------FI-----------------L--L---------------------
------------------------------------------------------------
------------------------------------------------------------
------------------------------------------------------------
----------------------YP------------------------------------
-----------QYGDVKEPIGL--------------------------------------
------------------------------------------------------------
------------------------------------------------------------
------------------------------------------------------------
------------------------------------------------------------
------------------------------------------------------------
------------------------------------------------------------
----------------------
>SMESG000020665_S_mediterranea/1-476
------------------------------------------------------------
------------------------------------------------------------
------------------------------------------------------------
------------------------------------------------------------
------------------------------------------------------------
------------------------------------------------------------
------------------------------------------------------------
------------------------------------------------------------
------------------------------------------------------------
------------------------------------------------------------
------------------------------------------------------------
------------------------------------------------------------
-MICLGFL----------------------------------------------------
------------------------------------------------------------
---------FGLIF----------------------------------------------
------------------------------------------------------------
------------------------------------------------------------
------------------------------------------------------------
------------------------------------------------------------
------------------------------------------------------------
-----------------IVQGT--------------------------------------
------------------------------------------------------------
--------K---------------------------------------------------
------------------------------------------------------------
------D-A---------------------------------------------------
------------------------------------------------------------
------------------------------------------------------------
-----------------------------------------------------R-R----
---------------------------LY-------------------------------
----DD----------L--------------M----RR--------------RG------
---------Y---------------D----PS-------------------V--------
------R-----------P-----------------------------------------
------------------------------------------------------------
----VK--------------------------------S---------------------
-----------------------Y----------T-------------------S---T-
------------------------------------------------------------
-----VL--------------L---------------Y-M-------------NLSL-V-
------QIL---------------------------------------------------
----------------D---------------------------V---------------
-------------------------DE--------KN---------------QII-----
--------------VLN--------------MWVN-------------------------
-----------------------------Q------------------------------
----------------------------------------E-----WNDPNF--------
------------VW------------------------D---------------------
------PN--D--------------YG---------------------------------
------NV----------------------------------------------------
-----TE-LN----IP--S---------------------R-------------------
-------------EIWTPDLVL--------------YN----------------------
------------N--------------------------------A--------------
---------------GG-DWDL--------------------------------------
---------ASSS----------N-TKV-IVN-H-D----------G-----S-------
-----VLWK-P-PIIF-------------KSQ-CG-IN----------VE----------
-----------------FF------PF---D--K------Q-----LC----------D-
------------------------------------------------------------
------------------------------------------------------------
------------------------------------------------------------
------------------------------------------------------------
------------------------------------------------------------
------------------------------------------------------------
-------------------------------------------LKIG-T-----------
---------------W--------------------------------------------
------------------------------------------------------------
------------------------------------------------------------
------------------------------------------------------------
--------------------------TH------NG------------F----------L
-------------I-------DL-RHT------------------AQK------------
-N----------QSQASFD---------------NCNAKID-Y-------------A---
--------IDL-S----------Q-----YVN---------N-----V-E--------W-
--D-----------------------------------------L-------------L-
------------------------------------------------------------
----------E-------VSA--------KR-------------NI--E------F-Y--
------------------------------------------------------------
--------------------P---C----------------------------C------
------------------------------------------------------------
-----------------------------T----------------E------P------
Y-----------L-DI-----------SFN----------------------VS------
LRR-------RTLFYGINL--IC-PC------L---------------------------
----------------AISFLTI-----L-VFYLP-A--------D-S--------G---
--EK----V-SL-------------------------------S----------------
-IS-----I-L-----L----------------------------SL-------------
------------------------------------------------------------
------------------------------------------------------------
--------------------------------------------TVF-F--------LLI
-FDI---SP-------PTS-------------------I-VV-P------L---------
-------------I--------------------------------L-------------
-------K--Y---L---LFTMIL-VTLSVM----AT-V--------L-V---------L
N---------I------H-------------WR-----------------------SPDT
----------------H-------------------------------K-MA--------
-----------------PW--------------VRS--------VF-------------T
------------STL----------------------------------P----------
-----------K---------------------------L--------------------
----------LFM-K-------KPDQ----------------------------------
---------------DYRDNET--------------------------------------
--DDIPET----------------------------------------------------
-------FHE-------------------------------------------------D
ET----------------------------------------------------------
-------------------DSNI-------------------------------------
-----------------------QD----KWS----------------------------
------------------------------------------------------------
------------------------------------------------------------
------------------------------------------------------------
---------------TRRAAVSGDN-----------------------------------
-----------------------------------------------------------V
V-----------------------------------------------------------
------------------------------------------------------------
------------------------------------------------------------
------------------------------------------------------------
------------------------------------------------------------
------------------------------------------------------------
------------------------------------------------------------
------------------------------------------------------------
------------------------------------------------------------
------------------------------------------------------------
------------------------------------------------------------
-----------------------NEIEL--------------------------------
---------------------------------------A--------------------
-------------------------------------------------L----------
---EG-------------------------------------------------------
------VRR-I-----------------------------V-------------------
--------HHIKK-----------------------------------------------
-------------------------------------------------E----------
------------------------------------------------------------
----------------NS------------------------------------------
------------------------Y-----------------------------------
------------------------S-A---------------------------------
-----------------------------------------------------M------
---------------RD-------------------------------------------
----------------D--------------------------------------W----
-----------------------------------KYV----------------------
------------------------------------------------------------
------------------------------------------------------------
-----------------------------------------------AV-----------
-------------------------------------VLD--------------------
---------R------------L------------------F------------------
------------------------------------------------------------
-----------LWLF-----S-IA------A-----------------------------
------------------------------------------------------------
-----------------------I-IG---------------------------------
------------------------------------------------------------
------------------------------------------------------------
------------------------------------------------------------
------------------------------------------------------------
------------------------------------------------------------
------------------------------------------------------------
------------------------------------------------------------
------------------------------------------------------------
------------------------------------------------------------
---MLGYLCRLRL--SQITQYP--------------------------------------
------------------------------------------------------------
------------------------------------------------------------
----------------------
>ENSCING00000011645_C_intestinalis/1-476
------------------------------------------------------------
------------------------------------------------------------
------------------------------------------------------------
------------------------------------------------------------
----------------------------------MA------------------------
------------------------------------------------------------
------------------------------------------------------------
------------------------------------------------------------
------------------------------------------------------------
------------------------------------------------------------
-------------------------------------------------------GGV--
---------------------------------------------------------ELF
LRIVLPM-----------------------------------------------------
-------------------------L----------------------------------
---------VLMT-----------------------------------------------
------------------MAQG--------------------------------------
------------------------------------------------------------
------------------------------------------------------------
------------------------------------------------------------
------------------------------------------------------------
------------------ANGS--------------------------------------
------------------------------------------------------------
--------QA--------------------------------------------------
------------------------------------------------------------
--------E---------------------------------------------------
------------------------------------------------------------
------------------------------------------------------------
-----------------------------------------------------K-D----
---------------------------LI-------------------------------
----QD----------L--------------L--------------------RN------
---------Y---------------D----VM-------------------V--------
------R-----------P-----------------------------------------
------------------------------------------------------------
----ID--------------------------------K---------------------
-----------------------Y----------N-------------------D---I-
------------------------------------------------------------
-----IN--------------V---------------S-F-------------AVTL-Q-
------QIV---------------------------------------------------
----------------D---------------------------L---------------
-------------------------DE--------KN---------------QLL-----
--------------TTS--------------MYMG-------------------------
------------------------------------------------------------
----W-----------------------------------T-----WNDTYL--------
------------KW------------------------N---------------------
------PD--N--------------YS---------------------------------
------GI----------------------------------------------------
-----VE-IR----LP--A---------------------K-------------------
-------------KVWKPDILV--------------YN----------------------
------------S--------------------------------A--------------
---------------V--DS----------------------------------------
-----FDQ-ML------------Q-TNV-VIW-S-T----------G-----A-------
-----VEWL-P-PGLF-------------KTT-CD-VD----------IR----------
-----------------YF------PF---D--E------Q-----RC----------T-
------------------------------------------------------------
------------------------------------------------------------
------------------------------------------------------------
------------------------------------------------------------
------------------------------------------------------------
------------------------------------------------------------
-------------------------------------------MKFG-A-----------
---------------W--------------------------------------------
------------------------------------------------------------
------------------------------------------------------------
------------------------------------------------------------
--------------------------TY------HG------------G----------M
-------------V-------DL-ALP---------------------------------
-D----------------------------------------E-------------N---
--------AIL-D----------N-----YIP---------S-----G-E--------W-
--D-----------------------------------------L-------------I-
------------------------------------------------------------
----------S-------MKG--------HR-------------TS--V------K-Y--
------------------------------------------------------------
--------------------E---C----------------------------CP-----
------------------------------------------------------------
----------------------------------------------H------P------
F-----------V-DV-----------TYT----------------------IH------
MRR-------RTLFYGFNL--IL-PC------V---------------------------
----------------LVCSLTI-----L-VFLLP-A--------D-S--------G---
--ER----I-TL-------------------------------G----------------
-IT-----V-L-----L----------------------------AL-------------
------------------------------------------------------------
------------------------------------------------------------
--------------------------------------------VVF-L--------QLV
-ADN---LP-------PT--------------------D-VI-P------L---------
-------------L--------------------------------G-------------
-------K--Y---F---ACSIVM-VTASVV----CT-V--------I-S---------L
N---------F------H-------------HT-----------------------TSAN
----------------T-------------------------------NTMP--------
-----------------GW--------------IRF--------VF-------------L
------------NFL----------------------------------P----------
-----------R---------------------------I--------------------
----------LRM-K---------------------------------------------
-----------------R------------------------------------------
-----PG-----------------------------------------------------
-------ENS--------------------------------F-----------------
----------------------------------RRKFL-------------DNQA----
---------------------EVVMD----------------------------------
---G-----------------------KVEEYPL--------------------------
-------M-VAGERL---------------------------------------------
------------------------------------------------------------
------------------------------------------------------------
-----------------G------------------------------------------
------------------------------------------------------------
---------------------------------------------------NWMGTNQTE
LS----------------------------------------------------------
------------------------------------------------------------
-----------------------------------------------------------P
------------------------------------------------------------
------------------------------------------------------------
------------------------------------------------------------
------------------------------------------------------------
----------------------------------------LNEAK-K-------------
----------------------------------------------E-------------
------------------------------------------------------------
-------------------------LND--------------------------------
---------------------------------------V--------------------
-------------------------------------------------L----------
---HE-------------------------------------------------------
------VRF-I-----------------------------T-------------------
--------SRMHN-----------------------------------------------
-------------------------------------------------D----------
------------------------------------------------------------
----------------DE------------------------------------------
------------------------D-----------------------------------
------------------------E-K---------------------------------
-----------------------------------------------------S------
---------------AL-------------------------------------------
----------------E--------------------------------------W----
-----------------------------------RFA----------------------
------------------------------------------------------------
------------------------------------------------------------
-----------------------------------------------AT-----------
-------------------------------------VLD--------------------
---------R------------F------------------C------------------
------------------------------------------------------------
-----------VIFF-----I-IY------F-----------------------------
------------------------------------------------------------
-----------------------V-VS-------------------T-L-----------
----------------FT-----------------I--AVA-------------------
------------------------------------------------------------
------------------------------------------------------------
------------------------------------------------------------
-----------------------P------------------------------------
-----------G------------------------------------------------
------------------------------------------------------------
-VLLPPDN----------------------------------------------------
------------------------------------------------------------
------------------------------------------------------------
------------------------------------------------------------
------------------------------------------------------------
----------------------
>XLOC_002446_C_hemisphaerica/1-476
------------------------------------------------------------
------------------------------------------------------------
------------------------------------------------------------
------------------------------------------------------------
------------------------------------------------------------
------------------------------------------------------------
------------------------------------------------------------
------------------------------------------------------------
------------------------------------------------------------
------------------------------------------------------------
------------------------------------------------------------
----------------------------------------------------------MI
FLICS-------------------------------------------------------
-----------------------IKL----------------------------------
---------VVILMFLRFSTASK----------V--------------------------
------------------------------------------------------------
------------------------------------------------------------
------------------------------------------------------------
------------------------------------------------------------
------------------------------------------------------------
------------------------------------------------------------
------------------------------------------------------------
------------------------------------------------------------
------------------------------------------------------------
------NSE---------------------------------------------------
------------------------------------------------------------
------------------------------------------------------------
-----------------------------------------------------M-K----
---------------------------LV-------------------------------
----DY----------I--------------L----AN----------------------
---------Y---------------S----KQ-------------------A--------
------R-----------P-----------------------------------------
------------------------------------------------------------
----VI--------------------------------N---------------------
-----------------------P----------R-------------------H---S-
------------------------------------------------------------
-----IN--------------V---------------T-F-------------GIEI-V-
------HLI---------------------------------------------------
----------------K---------------------------V---------------
-------------------------DD--------RN---------------QML-----
--------------TTK--------------IWVR-------------------------
-----------------------------Q------------------------------
----------------------------------------Q-----WLNELL--------
------------KW------------------------D---------------------
------SS--K--------------WS---------------------------------
------GT----------------------------------------------------
-----TE-VQ----ID--G---------------------Q-------------------
-------------LVWVPDIVL--------------YN----------------------
------------------------------------------------------------
---------------NA-DSE---------------------------------------
-----FSG-GVEK---------YK-TRI-IQY-S-D----------G-----T-------
-----SFWL-A-PATF-------------TST-CS-ID----------IK----------
-----------------YF------PF---D--K------Q-----EC----------H-
------------------------------------------------------------
------------------------------------------------------------
------------------------------------------------------------
------------------------------------------------------------
------------------------------------------------------------
------------------------------------------------------------
-------------------------------------------LKFG-S-----------
---------------W--------------------------------------------
------------------------------------------------------------
------------------------------------------------------------
------------------------------------------------------------
--------------------------TF------DI------------A----------G
-------------I-------NL-LKD---------------------------------
-N----------R-------------------------------------------P---
--------LIT-D----------Q-----YSA---------S-----S-E--------W-
--D-----------------------------------------L-------------I-
------------------------------------------------------------
----------K-------AEK--------LR-------------HV--V------K-Y--
------------------------------------------------------------
--------------------Q---C----------------------------CP-----
------------------------------------------------------------
----------------------------------------------E------P------
Y-----------V-DI-----------TFN----------------------LV------
LLR-------KPLYFVFNV--IA-PC------L---------------------------
----------------VLVMTVF-----F-GFFLP-P--------E-S--------G---
--ER----I-SL-------------------------------T----------------
-IT-----I-L-----L----------------------------AV-------------
------------------------------------------------------------
------------------------------------------------------------
--------------------------------------------AVF-L--------QLI
-SDA---LP-------RNS-------------------N-SV-P------M---------
-------------L--------------------------------A-------------
-------V--F---Y---MAIMAE-SAFSLI----TT-C--------I-V---------L
V---------I------H-------------YR-----------------------SSER
G--------------AA-------------------------------P-MP--------
-----------------KW--------------VRS--------FF-------------L
------------GTC----------------------------------A----------
-----------K---------------------------F--------------------
----------FGI-H---------------------------------------------
------------------------------------------------------------
------------------------------------------------------------
------------------------------------------------------------
------GY-----------------------------------------------YDELE
TM-------------------Q--------------------------------------
------------------------------------------------------------
-----------TET----------------------------------------------
------------------------------------------------------------
------------------------------------------------------------
------------------------------------------------------------
------------------------------------------------------------
--------------RL--GED--------------------------------------A
NKNHSS------------------------------------------------------
------------------------------------------------------------
------------------------------------------------------------
------------------------------------------------------------
------------------------------------------------------------
-----AYDNGFYM---------------------SDEYNDL-------------------
------------------------------------------------------------
--------------------------------------QKSNPNS-TLQTN---------
------------------------------------------------------------
------------------NFSGTLDVIL--------------------------------
------------------------------------------------------------
------------------------------------------------------------
------------------------------------------------------------
---KE-------------------------------------------------------
------IQI-I-----------------------------T-------------------
--------KGMLS-----------------------------------------------
-------------------------------------------------S----------
------------------------------------------------------------
----------------HQ------------------------------------------
------------------------K-----------------------------------
------------------------S-E---------------------------------
-----------------------------------------------------L------
---------------QE-------------------------------------------
----------------D--------------------------------------W----
-----------------------------------RLL----------------------
------------------------------------------------------------
------------------------------------------------------------
-----------------------------------------------AR-----------
-------------------------------------VLD--------------------
---------R------------L------------------F------------------
------------------------------------------------------------
-----------FWLF-----L-VT------V-----------------------------
------------------------------------------------------------
-----------------------V-SS-------------------A-L-----------
----------------GI-----------------L--VPV-------------------
------------------------------------------------------------
------------------------------------------------------------
------------------------------------------------------------
-----------------------Y------------------------------------
-----------L------------------------------------------------
------------------------------------------------------------
-IHHG-------------------------------------------------------
------------------------------------------------------------
------------------------------------------------------------
------------------------------------------------------------
------------------------------------------------------------
----------------------
>tr|F1NQD3|F1NQD3_CHICK/19-494 Neuronal acetylcholine receptor subunit alpha-6 OS=Gallus gallus (Chicken).
------------------------------------------------------------
------------------------------------------------------------
------------------------------------------------------------
------------------------------------------------------------
-----------------------------FMLTS--------------------------
------------------------------------------------------------
------------------------------------------------------------
------------------------------------------------------------
------------------------------------------------------------
------------------------------------------------------------
------------------------------------------------------------
------------------------------------------------------------
------------------------------------------------------------
------------------------------------------------------------
------------------------------------------------------------
--------------------L---------------------------------------
------------------------------------------------------------
------------------------------------------------------------
------------------------------------------------------------
------------------------------------------------------------
------------IA---DTTAC--------------------------------------
------------------------------------------------------------
--------E---------------------------------------------------
------------------------------------------------------------
------S-E---------------------------------------------------
------------------------------------------------------------
------------------------------------------------------------
-----------------------------------------------------E-R----
---------------------------LF-------------------------------
----HK----------L--------------F----SR----------------------
---------Y---------------N----QF-------------------I--------
------R-----------P-----------------------------------------
------------------------------------------------------------
----VE--------------------------------N---------------------
-----------------------V----------S-------------------D---P-
------------------------------------------------------------
-----VT--------------V---------------H-F-------------ELAI-T-
------QLT---------------------------------------------------
----------------N---------------------------V---------------
-------------------------DE--------VN---------------QIM-----
--------------ETN--------------LWLR-------------------------
-----------------------------H------------------------------
----------------------------------------I-----WNDYKL--------
------------RW------------------------D---------------------
------PR--E--------------YD---------------------------------
------GI----------------------------------------------------
-----EF-VR----VP--A---------------------D-------------------
-------------KIWKPDIVL--------------YN----------------------
------------N--------------------------------A--------------
---------------VG-DFQV--------------------------------------
---------EGK-------------TKA-LLR-Y-D----------G-----M-------
-----ITWT-P-PAIF-------------KSS-CP-MD----------IT----------
-----------------FF------PF---D--H------Q-----NC----------S-
------------------------------------------------------------
------------------------------------------------------------
------------------------------------------------------------
------------------------------------------------------------
------------------------------------------------------------
------------------------------------------------------------
-------------------------------------------LKFG-S-----------
---------------W--------------------------------------------
------------------------------------------------------------
------------------------------------------------------------
------------------------------------------------------------
--------------------------TY------DK------------A----------K
-------------I-------DL-LII---------------------------------
-G----------SK----------------------------------------------
--------VDM-N----------E-----FWE---------N-----S-E--------W-
--E-----------------------------------------I-------------V-
------------------------------------------------------------
----------D-------ASG--------YK-------------HD--I------K-Y--
------------------------------------------------------------
--------------------N---C----------------------------C------
------------------------------------------------------------
-----------------------------E----------------E------I------
Y-----------T-DI-----------TYS----------------------FY------
IRR-------LPMFYTINL--II-PC------L---------------------------
----------------FISFLTV-----L-VFYLP-S--------D-C--------G---
--EK----V-TL-------------------------------C----------------
-IS-----V-L-----L----------------------------SL-------------
------------------------------------------------------------
------------------------------------------------------------
--------------------------------------------TVF-L--------LVI
-TET---IP-------STS-------------------L-VI-P------L---------
-------------V--------------------------------G-------------
-------E--Y---L---LFTMIF-VTLSIV----IT-V--------F-V---------L
N---------I------H-------------YR-----------------------TPTT
----------------H-------------------------------T-MP--------
-----------------KW--------------VKT--------VF-------------L
------------SLL----------------------------------P----------
-----------K---------------------------V--------------------
----------LLM-Q---------------------------------------------
-----------------R------------------------------------------
-----PLE----------------------------------------------------
-------Q----------------------------------------------------
------------------------------------------------------------
----------------------E-------------------------------------
-----------------KKNIS-------KKTK---------------------------
-----------KGSAK--------------------------------------------
------------------------------------------------------------
------------------------------------------------------------
------------------------------------------------------------
-------------------------------------TS---------------------
------------------------------------------------------------
-GKSKHSKHKD-------------------------------------------------
-------------------------------------------------NKLHKEQRCC-
----------------------HCD-----------------------------------
------------------------------------------------------------
------------------------------------------------------------
----------------------------------KADDL---------------------
------------------------------------------------------------
----------------------------------------TSTRR-SQ------------
------------------------------------------------------------
---------------------LSHQSLK----------------------WMAEHTEYS-
-----------------------PEVKD--------------------------------
---------------------------------------V--------------------
-------------------------------------------------I----------
---NN-------------------------------------------------------
------VQF-I-----------------------------A-------------------
--------ENMKS-----------------------------------------------
-------------------------------------------------Q----------
------------------------------------------------------------
----------------NE------------------------------------------
------------------------T-----------------------------------
------------------------K-E---------------------------------
-----------------------------------------------------V------
---------------ED-------------------------------------------
----------------D--------------------------------------W----
-----------------------------------KYV----------------------
------------------------------------------------------------
------------------------------------------------------------
-----------------------------------------------AM-----------
-------------------------------------VID--------------------
---------R------------V------------------F------------------
------------------------------------------------------------
-----------LWVF-----I-IL------C-----------------------------
------------------------------------------------------------
-----------------------V-FG-------------------T-A-----------
----------------GL-----------------F--IQ--------------------
------------------------------------------------------------
------------------------------------------------------------
------------------------------------------------------------
-----------------------P------------------------------------
-----------LIA----------------------------------------------
------------------------------------------------------------
-DT---------------------------------------------------------
------------------------------------------------------------
------------------------------------------------------------
------------------------------------------------------------
------------------------------------------------------------
----------------------
>LOC100893337_S_purpuratus/1-477
------------------------------------------------------------
------------------------------------------------------------
------------------------------------------------------------
------------------------------------------------------------
------------------------------------------------------------
------------------------------------------------------------
------------------------------------------------------------
------------------------------------------------------------
------------------------------------------------------------
------------------------------------------------------------
------------------------------------------------------------
-----------------------------------------------------------M
KSVVF-------------------------------------------------------
-----------------------FVV----------------------------------
---------SFI------------------------------------------------
------------------VIGAG-------------------------------------
---VSG------------------------------------------------------
------------------------------------------------------------
------------------------------------------------------------
------------------------------------------------------------
------------------------------------------------------------
------------------------------------------------------------
------------------------------------------------------------
------------------------------------------------------------
QTQ-TTD-T---------------------------------------------------
------------------------------------------------------------
------------------------------------------------------------
-----------------------------------------------------L-R----
---------------------------LF-------------------------------
----TN----------L--------------F----A----------------N------
---------Y---------------S----KD-------------------I--------
------R-----------P-----------------------------------------
------------------------------------------------------------
----VE--------------------------------R---------------------
-----------------------A----------S-------------------Q---S-
------------------------------------------------------------
-----IN--------------V---------------L-Y-------------GMAI-R-
------QII---------------------------------------------------
----------------D---------------------------M---------------
-------------------------DE--------RN---------------QIL-----
--------------TTN--------------VWLR-------------------------
-----------------------------Q------------------------------
----------------------------------------G-----WSDANL--------
------------KW------------------------N---------------------
------PD--D--------------YG---------------------------------
------GI----------------------------------------------------
-----TK-IT----IP--S---------------------S-------------------
-------------NIWKPDILL--------------YN----------------------
------------N--------------------------------A--------------
---------------D--SS----------------------------------------
-----FKG-AM------------K-TNA-AVS-N-D----------G-----N-------
-----VTWF-A-PAIF-------------RSS-CK-IN----------IN----------
-----------------YF------PF---D--K------Q-----EC----------S-
------------------------------------------------------------
------------------------------------------------------------
------------------------------------------------------------
------------------------------------------------------------
------------------------------------------------------------
------------------------------------------------------------
-------------------------------------------LQFG-S-----------
---------------W--------------------------------------------
------------------------------------------------------------
------------------------------------------------------------
------------------------------------------------------------
--------------------------AY------TT------------E----------H
-------------L-------NI-LNR---------------------------------
-S----------A-------------------------------------------S---
--------GDT-G----------S-----YLV---------N-----G-E--------W-
--K-----------------------------------------L-------------E-
------------------------------------------------------------
----------D-------FPV--------IR-------------TL--P------Q-Y--
------------------------------------------------------------
--------------------S---C----------------------------CK-----
------------------------------------------------------------
----------------------------------------------Y------P------
Y-----------S-VL-----------DFV----------------------LI------
IRR-------RSLFYVINM--LV-PC------I---------------------------
----------------LVSALTL-----L-TFYLP-A--------D-T--------G---
--EK----F-TL-------------------------------C----------------
-IT-----I-L-----L----------------------------SL-------------
------------------------------------------------------------
------------------------------------------------------------
--------------------------------------------TVF-L--------LLA
-AET---MP-------PTS-------------------E-VV-P------L---------
-------------I--------------------------------A-------------
-------Q--Y---Y---ITTMVL-VSASTV----LT-A--------I-V---------L
Y---------I------H-------------HR-----------------------GTYV
----------------G-------------------------------R-AP--------
-----------------SW--------------FRR--------FT-------------L
------------DYL----------------------------------A----------
-----------K---------------------------F--------------------
----------MCM-----------------------------------------------
--------------------GDCHN-----------------------------------
-----PDV----------------------------------------------------
-------KDKIP------------------------------------------KINFEN
----------------------------------------------------ASGS----
------------------------------------------------------------
------------------------------------------------------------
----------SGSST---------------------------------------------
------------------------------------------------------------
-----GVVEA--------------------------------------------------
-----------------GLHSNE-------------------------------------
------------------------------------------------------------
--------------------------------------------------------MPLE
LDVANL------------------------------------------------------
------------------------------------------------------------
-----------------------------------------------------------P
T-----------------------------------------------------------
------------------------------------------------------------
------------------------------------------------------------
------------------------------------------------------------
---------------------------------------SQSGTC-VELDRRGR------
------------------------------------------------------------
---------------------------------------------------------IR-
-----------------------FIMSQ--------------------------------
---------------------------------------I--------------------
-------------------------------------------------A----------
---SC-------------------------------------------------------
------LQQ-V-----------------------------V-------------------
--------EYSED-----------------------------------------------
-------------------------------------------------A----------
------------------------------------------------------------
----------------IV------------------------------------------
------------------------D-----------------------------------
------------------------E-E---------------------------------
-----------------------------------------------------I------
---------------KG-------------------------------------------
----------------E--------------------------------------W----
-----------------------------------MRI----------------------
------------------------------------------------------------
------------------------------------------------------------
-----------------------------------------------AF-----------
-------------------------------------VVD--------------------
---------R------------F------------------F------------------
------------------------------------------------------------
-----------MWLF-----G-LS------T-----------------------------
------------------------------------------------------------
-----------------------A-VA-------------------T-C-----------
----------------GV-----------------L--L---------------------
--------------------QV--------------------------------------
------------------------------------------------------------
------------------------------------------------------------
-----------------------K------------------------------------
-----------E------------------------------------------------
------------------------------------------------------------
------------------------------------------------------------
------------------------------------------------------------
------------------------------------------------------------
------------------------------------------------------------
------------------------------------------------------------
----------------------
>LOC756795_S_purpuratus/1-477
------------------------------------------------------------
------------------------------------------------------------
------------------------------------------------------------
------------------------------------------------------------
------------------------------------------------------------
------------------------------------------------------------
------------------------------------------------------------
------------------------------------------------------------
------------------------------------------------------------
------------------------------------------------------------
------------------------------------------------------------
-----------------------------------------------------------M
KIVVF-------------------------------------------------------
-----------------------IAV----------------------------------
---------SFI------------------------------------------------
------------------AIGAG-------------------------------------
---VSG------------------------------------------------------
------------------------------------------------------------
------------------------------------------------------------
------------------------------------------------------------
------------------------------------------------------------
------------------------------------------------------------
------------------------------------------------------------
------------------------------------------------------------
QTQ-TTD-T---------------------------------------------------
------------------------------------------------------------
------------------------------------------------------------
-----------------------------------------------------F-R----
---------------------------LF-------------------------------
----TN----------L--------------F----A----------------N------
---------Y---------------S----KD-------------------I--------
------R-----------P-----------------------------------------
------------------------------------------------------------
----VE--------------------------------R---------------------
-----------------------A----------S-------------------Q---S-
------------------------------------------------------------
-----IN--------------V---------------L-Y-------------GMAI-R-
------QII---------------------------------------------------
----------------D---------------------------M---------------
-------------------------DE--------RN---------------QII-----
--------------TTN--------------VWLR-------------------------
-----------------------------Q------------------------------
----------------------------------------G-----WSDPNL--------
------------KW------------------------N---------------------
------PD--D--------------YG---------------------------------
------GI----------------------------------------------------
-----TK-IT----IP--S---------------------S-------------------
-------------NIWKPDILL--------------YN----------------------
------------N--------------------------------A--------------
---------------D--SS----------------------------------------
-----FKG-AM------------K-TNA-AVS-N-D----------G-----I-------
-----VTWF-A-PAIF-------------RSS-CK-IN----------IN----------
-----------------YF------PF---D--K------Q-----EC----------T-
------------------------------------------------------------
------------------------------------------------------------
------------------------------------------------------------
------------------------------------------------------------
------------------------------------------------------------
------------------------------------------------------------
-------------------------------------------LQFG-S-----------
---------------W--------------------------------------------
------------------------------------------------------------
------------------------------------------------------------
------------------------------------------------------------
--------------------------AY------TT------------E----------H
-------------L-------NL-LNR---------------------------------
-S----------A-------------------------------------------S---
--------GDT-G----------N-----FLV---------N-----G-E--------W-
--K-----------------------------------------L-------------E-
------------------------------------------------------------
----------D-------FPV--------IR-------------TL--H------Q-Y--
------------------------------------------------------------
--------------------G---C----------------------------CK-----
------------------------------------------------------------
----------------------------------------------Y------P------
F-----------S-VL-----------DFV----------------------LI------
IRR-------RPLFYVINM--LV-PC------I---------------------------
----------------LVSALTL-----L-TFYLP-A--------D-T--------G---
--EK----F-TL-------------------------------C----------------
-IT-----I-L-----L----------------------------SL-------------
------------------------------------------------------------
------------------------------------------------------------
--------------------------------------------TVF-L--------LLA
-AET---MP-------PTS-------------------E-VV-P------L---------
-------------I--------------------------------A-------------
-------Q--Y---Y---ITTMVL-VSASTV----LT-A--------I-V---------L
Y---------I------H-------------HR-----------------------GTYV
----------------G-------------------------------R-AP--------
-----------------SW--------------FRR--------FT-------------L
------------DYL----------------------------------A----------
-----------K---------------------------F--------------------
----------MCM-----------------------------------------------
--------------------GDCHN-----------------------------------
-----PDV----------------------------------------------------
-------EDKIP------------------------------------------KINFEN
----------------------------------------------------ASGS----
------------------------------------------------------------
------------------------------------------------------------
----------SGSST---------------------------------------------
------------------------------------------------------------
-----EVVEA--------------------------------------------------
-----------------GLHSNE-------------------------------------
------------------------------------------------------------
--------------------------------------------------------MLLE
LDVANL------------------------------------------------------
------------------------------------------------------------
-----------------------------------------------------------P
T-----------------------------------------------------------
------------------------------------------------------------
------------------------------------------------------------
------------------------------------------------------------
---------------------------------------SQSSTC-VQLDRRGR------
------------------------------------------------------------
---------------------------------------------------------IR-
-----------------------FIMSQ--------------------------------
---------------------------------------I--------------------
-------------------------------------------------A----------
---SC-------------------------------------------------------
------LQQ-V-----------------------------V-------------------
--------EHSED-----------------------------------------------
-------------------------------------------------A----------
------------------------------------------------------------
----------------II------------------------------------------
------------------------D-----------------------------------
------------------------E-E---------------------------------
-----------------------------------------------------I------
---------------KG-------------------------------------------
----------------E--------------------------------------W----
-----------------------------------MRI----------------------
------------------------------------------------------------
------------------------------------------------------------
-----------------------------------------------AF-----------
-------------------------------------VVD--------------------
---------R------------F------------------F------------------
------------------------------------------------------------
-----------MWLF-----G-LS------T-----------------------------
------------------------------------------------------------
-----------------------A-VA-------------------T-C-----------
----------------GV-----------------L--L---------------------
--------------------QV--------------------------------------
------------------------------------------------------------
------------------------------------------------------------
-----------------------K------------------------------------
-----------E------------------------------------------------
------------------------------------------------------------
------------------------------------------------------------
------------------------------------------------------------
------------------------------------------------------------
------------------------------------------------------------
------------------------------------------------------------
----------------------
>LOC112574086_P_canaliculata/1-477
------------------------------------------------------------
------------------------------------------------------------
------------------------------------------------------------
------------------------------------------------------------
------------------------------MAIFSLRWR---------------------
------------------------------------------------------------
------------------------------------------------------------
--------------------ALRTGRPVKMAR----------------------------
------------------------------------------------------------
------------------------------------------------------------
------------------------------------------------------------
----------------------------------------------------DTCRIFSV
AYLS--------------------------------------------------------
-----------------------TFI----------------------------------
---------CCLVPATAHPHEAEVAV----------------------------------
------------------------------------------------------------
------------------------------------------------------------
------------------------------------------------------------
------------------------------------------------------------
------------------------------------------------------------
------------------------------------------------------------
------------------------------------------------------------
------------------------------------------------------------
------------------------------------------------------------
----NLDHE---------------------------------------------------
------------------------------------------------------------
------------------------------------------------------------
-----------------------------------------------------T-H----
---------------------------LY-------------------------------
----QH----------L--------------L----ED--------------RH------
---------Y---------------V----RH-------------------L--------
------R-----------P-----------------------------------------
------------------------------------------------------------
----AA--------------------------------A---------------------
-----------------------H----------N-------------------D---S-
------------------------------------------------------------
-----VV--------------V---------------D-V-------------QLAV-T-
------AVA---------------------------------------------------
----------------G---------------------------L---------------
-------------------------VT--------ST---------------GIL-----
--------------DVT--------------QRLT-------------------------
------------------------------------------------------------
----L-----------------------------------K-----WQDPRL--------
------------KW------------------------N---------------------
------AT--D--------------YG---------------------------------
------GV----------------------------------------------------
-----AG-LS----LP--I---------------------S-------------------
-------------QIWTPDVGL--------------LG----------------------
------------G--------------------------------N--------------
---------------QV-SYQLL-------------------------------------
---------------------TG--KHA-TVE-N-D----------G-----K-------
-----VTWT-C-DVMM-------------NVR-CR-MD----------LS----------
-----------------DF------PY---D--T------Q-----TC----------T-
------------------------------------------------------------
------------------------------------------------------------
------------------------------------------------------------
------------------------------------------------------------
------------------------------------------------------------
------------------------------------------------------------
-------------------------------------------LAFG-S-----------
---------------S--------------------------------------------
------------------------------------------------------------
------------------------------------------------------------
------------------------------------------------------------
--------------------------IS------LD------------E----------S
-------------V-------HF-HIS------------------------KS-LP----
-DSLI-------G-------------------------------------------SAQD
H-------VDT-SL--------LDE--WLFL----------G-----D-E--------V-
--S-----------------------------------------L-------------L-
------------------------------------------------------------
---------------------------------------------D---------PAH--
----------------------D-------------------------------------
------------------------------------------------------------
------------------------------------------------------------
------------------------------------------------------------
---------------V-----------EIV----------------------IS------
LVR-------RSQLYQYLV--VG-PV------V---------------------------
----------------LLAMLVP-----C-VFLLP-A--------D-S--------S---
--AK----I-TL-------------------------------G----------------
-AV-----V-Q-----V----------------------------SI-------------
------------------------------------------------------------
------------------------------------------------------------
--------------------------------------------CLC-L--------RTI
-CDM---VH-------GSH-----------------G---SV-PR-----IA--------
-------------V----------------------------------------------
----------F---S---VASLAL-TSISIT----MA-A--------I-V---------M
S---------L------A-------------SR-----------------------GAVR
---------------KH---------------------------------VP--------
-----------------SW--------------LST--------IF-------------L
GR----------CGL---------------------------------------------
----------RR---------------------------W--------------------
----------LCM-DMY-------------------------------------------
------------------------------------------------------------
----PPVEQ---------------------------------------------------
------------------------------------------------------------
------------------------------------------------------------
------------------------------------------------------------
------------------------------------------------------------
------------QPPFLNLK----------------------------------------
------------------------------------------------------------
------------------------------------------------------------
------------------------------------------------------------
------------------------------------------------------------
----------------------------------------------HG-SETVDADADAS
SLKGGDSLEAR-------------------------------------------------
------------------------------------------------------------
------------------------------------------------------------
------------------------------------------------------------
------------------------------------------------------------
------------------------------------------------------------
------------------------------------------------------------
------------------------------------------------------------
------------------------------------------------------------
------------------------------------------------------------
---------------------------E--------------------------------
---------------------------------------V--------------------
-------------------------------------------------T----------
---RS-------------------------------------------------------
------TRL-I-----------------------------P-------------------
--------GRFPA-----------------------------------------------
------------------------------------------------------------
------------------------------------------------------------
----------------DRCLP---------------------------------------
------------------------------------------------------------
------------------------Q-G---------------------------------
------------------------------------------------------------
------------------------------------------------------------
---------------GE--------------------------------------W----
-----------------------------------REI----------------------
------------------------------------------------------------
------------------------------------------------------------
-----------------------------------------------AR-----------
-------------------------------------VID--------------------
---------R------------L------------------L------------------
------------------------------------------------------------
-----------FLVF-----V-IL------F-----------------------------
------------------------------------------------------------
-----------------------M-LT-------------------S-I-----------
----------------SL-----------------L--S---------------------
------------------------------------------------------------
------------------------------------------------------------
------------------------------------------------------------
------------------------------------------------------------
------------------------------------------------------------
------------------------------------------------------------
------------------------------------------------------------
------------------------------------------------------------
------------------------------------------------------------
------------------------------------------------------------
------------------------------------------------------------
----------------------
>LOC5519824_N_vectensis/1-477
------------------------------------------------------------
------------------------------------------------------------
------------------------------------------------------------
------------------------------------------------------------
------------------------------MAASLVAP----------------------
------------------------------------------AYASLN------------
------------------------------------------------------------
------------------------------------------------------------
------------------------------------------------------------
------------------------------------------------------------
------------------------------------------------------------
------------------------------------------------------------
-SEMSV------------------------------------------------------
-----------------------VFL----------------------------------
---------LPIF-----------------------------------------------
----------------LSSLF---------------------------------------
------------------------------------------------------------
------------------------------------------------------------
------------------------------------------------------------
------------------------------------------------------------
--------------------GSD-------------------------------------
------------------------------------------------------------
-------FALK-------------------------------------------------
------------------------------------------------------------
-----MTHE---------------------------------------------------
------------------------------------------------------------
------------------------------------------------------------
-----------------------------------------------------D-H----
---------------------------LI-------------------------------
----RH----------LL------------NT--------------------TR------
---------Y---------------S----PR-------------------F--------
------R-----------P-----------------------------------------
------------------------------------------------------------
----VR--------------------------------D---------------------
-----------------------V----------K-------------------E---A-
------------------------------------------------------------
-----LV--------------L---------------R-H-------------GMML-K-
------TIV---------------------------------------------------
----------------A---------------------------V---------------
-------------------------EE--------KN---------------MVF-----
--------------TTN--------------VRLR-------------------------
-----------------------------M------------------------------
----------------------------------------G-----WKDAFL--------
------------QW------------------------N---------------------
------PA--D--------------YG---------------------------------
------GV----------------------------------------------------
-----TQ-IN----LE--A---------------------S-------------------
-------------DIWTPPVII--------------YN----------------------
------------Q--------------------------------AGD------------
L--------------GE-SITSS-------------------------------------
---------NTPR--------------P-VVR-S-D----------G-----T-------
-----VLWM-V-PTVI-------------KSS-CV-ID----------VK----------
-----------------YF------PF---D--Q------Q-----LC----------K-
------------------------------------------------------------
------------------------------------------------------------
------------------------------------------------------------
------------------------------------------------------------
------------------------------------------------------------
------------------------------------------------------------
-------------------------------------------IIFG-S-----------
---------------W--------------------------------------------
------------------------------------------------------------
------------------------------------------------------------
------------------------------------------------------------
--------------------------HY------DV------------S----------K
-------------L-------DL-QPL-------------------------D-------
-G------------------------------------------------------K---
--------VDT-T----------R-----YIT---------N-----S-E--------W-
--K-----------------------------------------L-------------L-
------------------------------------------------------------
----------S-------ATA--------VR-------------TQ--V------S-H--
------------------------------------------------------------
--------------------I---C----------------------------CR-----
------------------------------------------------------------
----------------------------------------------Q------E------
V-----------A-RI-----------TYS----------------------LH------
IER-------RRLYYSMNF--IL-PC------T---------------------------
----------------IIAFLML-----L-VFMTP-D--------N-T--------G---
--ER----M-AV-------------------------------G----------------
-VT-----I-L-----L----------------------------SL-------------
------------------------------------------------------------
------------------------------------------------------------
--------------------------------------------AVF-F--------LML
-ETI---MP-------ISQ---------------------ML-P------L---------
-------------L--------------------------------G-------------
-------K--Y---Y---CCIIIE-GAAALG----AM-S--------G-V---------L
R---------Y----------------------------------------------IHH
S--------------PD-------------------------------PLPP--------
-----------------WV--------------KKY--------IL-------------G
------------HLA----------------------------------R----------
-----------L---------------------------M--------------------
----------FYD-M---------------------------------------------
-------------SPAPRKIQ---------------------------------------
------------------------------------------------------------
------------------------------------------------------------
---------------------------------------------------VQNSEEIDL
------------------------------------------------------------
------------------------------------------------------------
---------NEKDE----------------------------------------------
------------------------------------------------------------
------------------------------------------------------------
------------------------------------------------------------
------------------------------------------------------------
-----------------------------------------------------------N
TRQ---------------------------------------------------------
------------------------------------------------------------
-------------------------------------------------LKFA-------
------------------------------------------------------------
------------------------------------------------------------
------------------------------------------------------------
------------------------------------------------------------
---------------------------------------VKWRTR-VREKKQ--------
------------------------------------------------------------
--------------------------------------------------------EAL-
-----------------------PETRA--------------------------------
---------------------------------------I--------------------
-------------------------------------------------I----------
------------------------------------------------------------
----------I-----------------------------V-------A-----------
--------EKIKEQ----------------------------------------------
------------------------------------------------------------
------------------------------------------------------------
----------------GK------------------------------------------
------------------------T-----------------------------------
------------------------A-E---------------------------------
-----------------------------------------------------L------
---------------QG-------------------------------------------
----------------Q--------------------------------------W----
-----------------------------------GQA----------------------
------------------------------------------------------------
------------------------------------------------------------
-----------------------------------------------AN-----------
-------------------------------------VIN--------------------
---------R-----------FL------------------T------------------
------------------------------------------------------------
-----------CLFL-----L-SI------L-----------------------------
------------------------------------------------------------
-----------------------I-TI----------I--------A-V-----------
----------------LVLD---------------V--PRFDF-----------------
------------------------------------------------------------
------------------------------------------------------------
------------------------------------------------------------
------------------------------------------------------------
------------------------------------------------------------
------------------------------------------------------------
------------------------------------------------------------
------------------------------------------------------------
---------------SKQ------------------------------------------
------------------------------------------------------------
------------------------------------------------------------
----------------------
>LOC576549_S_purpuratus/1-477
------------------------------------------------------------
------------------------------------------------------------
------------------------------------------------------------
------------------------------------------------------------
------------------------------------------------------------
------------------------------------------------------------
------------------------------------------------------------
------------------------------------------------------------
------------------------------------------------------------
------------------------------------------------------------
------------------------------------------------------------
-----------------------------------------------------------M
KSVVF-------------------------------------------------------
-----------------------FAV----------------------------------
---------SFI------------------------------------------------
------------------VIGAG-------------------------------------
---ASG------------------------------------------------------
------------------------------------------------------------
------------------------------------------------------------
------------------------------------------------------------
------------------------------------------------------------
------------------------------------------------------------
------------------------------------------------------------
------------------------------------------------------------
QTQ-TTD-T---------------------------------------------------
------------------------------------------------------------
------------------------------------------------------------
-----------------------------------------------------L-R----
---------------------------LF-------------------------------
----TN----------L--------------F----A----------------N------
---------Y---------------S----KD-------------------I--------
------R-----------P-----------------------------------------
------------------------------------------------------------
----VE--------------------------------K---------------------
-----------------------A----------S-------------------Q---S-
------------------------------------------------------------
-----ID--------------V---------------L-Y-------------GMAI-R-
------QII---------------------------------------------------
----------------D---------------------------M---------------
-------------------------DE--------RN---------------QIL-----
--------------TTN--------------VWLR-------------------------
-----------------------------Q------------------------------
----------------------------------------G-----WSDANL--------
------------KW------------------------N---------------------
------PD--D--------------YG---------------------------------
------GI----------------------------------------------------
-----TK-IT----VP--S---------------------S-------------------
-------------NIWKPDIIL--------------YN----------------------
------------N--------------------------------A--------------
---------------D--SS----------------------------------------
-----FKG-AM------------K-TNA-AVS-N-D----------G-----I-------
-----VTWF-A-PAIF-------------RSS-CK-IN----------IN----------
-----------------YF------PF---D--K------Q-----EC----------T-
------------------------------------------------------------
------------------------------------------------------------
------------------------------------------------------------
------------------------------------------------------------
------------------------------------------------------------
------------------------------------------------------------
-------------------------------------------LQFG-S-----------
---------------W--------------------------------------------
------------------------------------------------------------
------------------------------------------------------------
------------------------------------------------------------
--------------------------AY------TT------------E----------H
-------------L-------NL-LNR---------------------------------
-S----------A-------------------------------------------S---
--------GDT-A----------S-----FLV---------N-----G-E--------W-
--K-----------------------------------------L-------------E-
------------------------------------------------------------
----------D-------FPV--------IR-------------TL--P------Q-Y--
------------------------------------------------------------
--------------------G---C----------------------------CK-----
------------------------------------------------------------
----------------------------------------------Y------P------
Y-----------S-VL-----------DFV----------------------LI------
IRR-------RPLFYVINM--LV-PC------I---------------------------
----------------LVSALTL-----L-TFYLP-A--------D-T--------G---
--EK----F-TL-------------------------------C----------------
-IT-----I-L-----L----------------------------SL-------------
------------------------------------------------------------
------------------------------------------------------------
--------------------------------------------TVF-L--------LLA
-AET---MP-------PTS-------------------E-VV-P------L---------
-------------I--------------------------------A-------------
-------Q--Y---Y---ITTMVL-VSASTV----LT-A--------I-V---------L
Y---------I------H-------------HR-----------------------GTYV
----------------G-------------------------------R-AP--------
-----------------SW--------------FRR--------FT-------------L
------------DYL----------------------------------A----------
-----------K---------------------------F--------------------
----------ICM-----------------------------------------------
--------------------GDCHN-----------------------------------
-----PDV----------------------------------------------------
-------KDRIP------------------------------------------KINFEN
----------------------------------------------------ASGS----
------------------------------------------------------------
------------------------------------------------------------
----------SGSST---------------------------------------------
------------------------------------------------------------
-----EVVEA--------------------------------------------------
-----------------GLHSNE-------------------------------------
------------------------------------------------------------
--------------------------------------------------------MPLE
LDVANL------------------------------------------------------
------------------------------------------------------------
-----------------------------------------------------------P
T-----------------------------------------------------------
------------------------------------------------------------
------------------------------------------------------------
------------------------------------------------------------
---------------------------------------SQSGTC-VQLDRRGR------
------------------------------------------------------------
---------------------------------------------------------IR-
-----------------------FIMSQ--------------------------------
---------------------------------------I--------------------
-------------------------------------------------A----------
---SC-------------------------------------------------------
------LRL-V-----------------------------V-------------------
--------EHSED-----------------------------------------------
-------------------------------------------------G----------
------------------------------------------------------------
----------------IV------------------------------------------
------------------------D-----------------------------------
------------------------E-E---------------------------------
-----------------------------------------------------I------
---------------KG-------------------------------------------
----------------E--------------------------------------W----
-----------------------------------MRI----------------------
------------------------------------------------------------
------------------------------------------------------------
-----------------------------------------------AF-----------
-------------------------------------VFD--------------------
---------R------------F------------------F------------------
------------------------------------------------------------
-----------MWLF-----G-LS------T-----------------------------
------------------------------------------------------------
-----------------------A-VA-------------------T-C-----------
----------------GV-----------------L--L---------------------
--------------------QV--------------------------------------
------------------------------------------------------------
------------------------------------------------------------
-----------------------K------------------------------------
-----------E------------------------------------------------
------------------------------------------------------------
------------------------------------------------------------
------------------------------------------------------------
------------------------------------------------------------
------------------------------------------------------------
------------------------------------------------------------
----------------------
>LOC100889802_S_purpuratus/1-477
------------------------------------------------------------
------------------------------------------------------------
------------------------------------------------------------
------------------------------------------------------------
------------------------------------------------------------
------------------------------------------------------------
------------------------------------------------------------
------------------------------------------------------------
------------------------------------------------------------
------------------------------------------------------------
------------------------------------------------------------
-----------------------------------------------------------M
KSVVF-------------------------------------------------------
-----------------------FAV----------------------------------
---------SFI------------------------------------------------
------------------VIGAG-------------------------------------
---VSV------------------------------------------------------
------------------------------------------------------------
------------------------------------------------------------
------------------------------------------------------------
------------------------------------------------------------
------------------------------------------------------------
------------------------------------------------------------
------------------------------------------------------------
QTQ-TTD-T---------------------------------------------------
------------------------------------------------------------
------------------------------------------------------------
-----------------------------------------------------V-R----
---------------------------LF-------------------------------
----TN----------L--------------F----A----------------N------
---------Y---------------S----KD-------------------I--------
------R-----------P-----------------------------------------
------------------------------------------------------------
----VE--------------------------------R---------------------
-----------------------A----------S-------------------Q---S-
------------------------------------------------------------
-----IN--------------V---------------F-Y-------------GMAI-R-
------QII---------------------------------------------------
----------------D---------------------------M---------------
-------------------------DE--------RN---------------QIL-----
--------------TTN--------------VWLR-------------------------
-----------------------------Q------------------------------
----------------------------------------G-----WSDANL--------
------------KW------------------------N---------------------
------PD--D--------------YG---------------------------------
------GI----------------------------------------------------
-----TK-IN----IP--S---------------------S-------------------
-------------NIWKPDIIL--------------YN----------------------
------------N--------------------------------A--------------
---------------D--SS----------------------------------------
-----FKG-AM------------K-TNA-AVS-N-D----------G-----I-------
-----VTWF-A-PAIF-------------RSS-CK-IN----------IN----------
-----------------YF------PF---D--K------Q-----EC----------T-
------------------------------------------------------------
------------------------------------------------------------
------------------------------------------------------------
------------------------------------------------------------
------------------------------------------------------------
------------------------------------------------------------
-------------------------------------------LQFG-S-----------
---------------W--------------------------------------------
------------------------------------------------------------
------------------------------------------------------------
------------------------------------------------------------
--------------------------AY------TT------------E----------H
-------------L-------NL-LNR---------------------------------
-S----------A-------------------------------------------S---
--------GDT-D----------S-----FLV---------N-----G-E--------W-
--K-----------------------------------------L-------------E-
------------------------------------------------------------
----------D-------FPV--------IR-------------TL--P------Q-Y--
------------------------------------------------------------
--------------------G---C----------------------------CK-----
------------------------------------------------------------
----------------------------------------------Y------P------
Y-----------S-VL-----------DFV----------------------LI------
IRR-------RSLFYVINM--LV-PC------I---------------------------
----------------LVSALTL-----L-TFYLP-A--------D-T--------G---
--EK----F-TL-------------------------------C----------------
-IT-----I-L-----L----------------------------SL-------------
------------------------------------------------------------
------------------------------------------------------------
--------------------------------------------TVF-L--------LLA
-AET---MP-------PTS-------------------E-VV-P------L---------
-------------I--------------------------------A-------------
-------Q--Y---Y---ITTMVL-VSASTV----LT-A--------I-V---------L
Y---------I------H-------------HR-----------------------GTYV
----------------G-------------------------------R-AP--------
-----------------SW--------------FRR--------FT-------------L
------------DYL----------------------------------A----------
-----------K---------------------------F--------------------
----------MCM-----------------------------------------------
--------------------GDCHN-----------------------------------
-----PDV----------------------------------------------------
-------KDKIP------------------------------------------KINFEN
----------------------------------------------------ASGS----
------------------------------------------------------------
------------------------------------------------------------
----------SGSST---------------------------------------------
------------------------------------------------------------
-----GVVEA--------------------------------------------------
-----------------GLHSNE-------------------------------------
------------------------------------------------------------
--------------------------------------------------------MPLE
LDVANL------------------------------------------------------
------------------------------------------------------------
-----------------------------------------------------------P
T-----------------------------------------------------------
------------------------------------------------------------
------------------------------------------------------------
------------------------------------------------------------
---------------------------------------SQSSTC-VQLDRRGR------
------------------------------------------------------------
---------------------------------------------------------IR-
-----------------------FIMSQ--------------------------------
---------------------------------------I--------------------
-------------------------------------------------A----------
---SC-------------------------------------------------------
------LQQ-V-----------------------------V-------------------
--------EHSED-----------------------------------------------
-------------------------------------------------A----------
------------------------------------------------------------
----------------IV------------------------------------------
------------------------D-----------------------------------
------------------------E-E---------------------------------
-----------------------------------------------------I------
---------------KG-------------------------------------------
----------------E--------------------------------------W----
-----------------------------------MRI----------------------
------------------------------------------------------------
------------------------------------------------------------
-----------------------------------------------AF-----------
-------------------------------------VVD--------------------
---------R------------F------------------F------------------
------------------------------------------------------------
-----------MWLF-----G-LS------T-----------------------------
------------------------------------------------------------
-----------------------A-VA-------------------T-C-----------
----------------GV-----------------L--L---------------------
--------------------QV--------------------------------------
------------------------------------------------------------
------------------------------------------------------------
-----------------------K------------------------------------
-----------E------------------------------------------------
------------------------------------------------------------
------------------------------------------------------------
------------------------------------------------------------
------------------------------------------------------------
------------------------------------------------------------
------------------------------------------------------------
----------------------
>comp396650_c1_seq1_.p1_P_dumerilli/1-477
------------------------------------------------------------
------------------------------------------------------------
------------------------------------------------------------
------------------------------------------------------------
------------------------------------------------------------
------------------------------------------------------------
------------------------------------------------------------
-----------------------------MRT----------------------------
------------------------------------------------------------
------------------------------------------------------------
------------------------------------------------------------
-------------------------------------------------------EDWLL
GIFSFATA----------------------------------------------------
-----------------------FSLSEG-------------------------------
--------RVC-------------------------------------------------
------------------------------------------------------------
------------------------------------------------------------
------------------------------------------------------------
------------------------------------------------------------
------------------------------------------------------------
------------------------------------------------------------
------------------------------------------------------------
------------------------------------------------------------
------------------------------------------------------------
-----ANDE---------------------------------------------------
------------------------------------------------------------
-------------------C----------------------------------------
-------------------------------------------------------R----
---------------------------LL-------------------------------
----DN----------L--------------L--------------------EN------
---------Y---------------N----RN-------------------S--------
------R-----------P-----------------------------------------
------------------------------------------------------------
----IL--------------------------------D---------------------
-----------------------V----------S-------------------S---PI
R-----------------------------------------------------------
-----IN--------------A---------------S-L--------------------
------EII---------------------------------------------------
-YLN------------D---------------------------L---------------
-------------------------DE-----------------------ITHMM-----
--------------STF--------------TSIQ-------------------------
------------------------------------------------------------
----L-----------------------------------Q-----WFDQFL--------
------------TW------------------------D---------------------
------PG--E--------------YG---------------------------------
------GI----------------------------------------------------
-----QE-IT----LP--P---------------------M-------------------
-------------FIWFPDVLI--------------EN----------------------
---------KYDS------LDSEPI--------------------M-----PQS------
---------------EN-------------------------------------------
----------------T--------EKV-RVR-W-D----------G-----K-------
-----VLFE-R-KGIL-------------NTK-CW-VK----------MT----------
-----------------HF------PF---D--E------H-----LC----------T-
------------------------------------------------------------
------------------------------------------------------------
------------------------------------------------------------
------------------------------------------------------------
------------------------------------------------------------
------------------------------------------------------------
-------------------------------------------ITLA-A-----------
---------------N--------------------------------------------
------------------------------------------------------------
------------------------------------------------------------
------------------------------------------------------------
--------------------------SD------TV------------S----------R
-------------L-------KIHSMG---------------------------------
------------------------------------------------------------
------------S----------------FQVSK-K---AFN-----K-Q--------Y-
--G-----------------------------------------I-------------E-
------------------------------------------------------------
----------G----------------------------------------------H--
------------------------------------------------------------
------------------------C-----------------------------------
------------------------------------------------------------
------------------------------------------------------------
--------------SMLGDLNRPQTSDKFSY---------------------LH--VALL
FAR-------RPMVHLWTL--WL-PI------I---------------------------
----------------LLALVAM-----L-VFALP-A--------D-S--------G---
--EK----I-SL-------------------------------G----------------
-IT-----V-N-----L----------------------------SF-------------
------------------------------------------------------------
------------------------------------------------------------
--------------------------------------------TVF-Q--------STV
-QQL---LP-------NNT-------------------D-NI-P------I---------
-------------L--------------------------------A-------------
-------I--F---V---GLMMFL-TTLSLV----MT-V--------I-V---------L
R---------L------Y-------------LS-------------------------DD
------------------------------------------------VPSP--------
---------------------------------PKRLL-----SVI-------------T
AL----------DLM---------------------------C------PG---------
----------SR---------------------------V--------------------
----------SKV-------------------------V---------------------
------------------------------------------------------------
-----PLSK---------------------------------------------------
------------------------------------------------------------
------------------------------------------------------------
------------------------------------------------------------
------------------------------------------------------------
------------------------------------------------------------
------------------------------------------------------------
------------------------------------------------------------
------------------------------------------------------------
------------------------------------------------------------
------------------------------------------------------------
------------------------------------------------------------
------------------------------------------------------------
------------------------------------------------------------
------------------------------------------------------------
------------------------------------------------------------
------------------------------------------------------------
------------------------------------------------------------
------------------------------------DSSCLTNST---------------
------------------------------------------------------------
------------------------------------------------------------
------------------------------------------------------------
---------------------------------------L--------------------
-------------------------------------------------C----------
---HDCPND---------------------------------------------------
-------TT-------------------------------T------DV-----------
--------TELQQ-----------------------------------------------
-------------------------------------------------E----------
------------------------------------------------------------
------------CEKQDDPS----------------------------------------
------------------------D-----------------------------------
------------------------K-E--------------------D------------
-----------------------------------------------------TTP----
---------------KD-------------------------------------------
--------------SPEEDDVTG--------SP--------------------KSW----
-----------------------------------KYI----------------------
------------------------------------------------------------
------------------------------------------------------------
-----------------------------------------------AQ-----------
-------------------------------------VLD--------------------
---------K------------L------------------F------------------
------------------------------------------------------------
-----------LLIF-----L-LI------F-----------------------------
------------------------------------------------------------
-----------------------I-SA-------------------T-M-----------
---------------VSL--------------TLSF--FGDYK-----------------
--------R-----------IIGE------------------------------------
-----SG-----------------------------------------------------
------------------------------------------------------------
-------------------FFCAD------------------------------------
------------------------------------------------------------
-----------------------------------------------------------W
QEPVE-------------------------------------------------------
------------------------------------------------------------
------------------------------------------------------------
------------------------------------------------------------
------------------------------------------------------------
----------------------
>LOC5510790_N_vectensis/1-478
------------------------------------------------------------
------------------------------------------------------------
------------------------------------------------------------
------------------------------------------------------------
---------------------------MVAL-----------------------------
------------------------------------------------------------
------------------------------------------------------------
------------------------------------------------------------
------------------------------------------------------------
------------------------------------------------------------
------------------------------------------------------------
-----------------------------------------------------------C
FILI--------------------------------------------------------
------------------------------------------------------------
---------IFES-----------------------------------------------
------------------------------------------------------------
------------------------------------------------------------
------------------------------------------------------------
------------------------------------------------------------
------------------------------------------------------------
------------------------------------------------------------
------------------------------------------------------------
------------------------------------------------------------
-------------------------------------------------------IIQAN
-AK-SISPNDVN------------------------------------------------
---------------------------------------------------TSII-----
------------------------------------------------------------
-----------------------------------------------------S-N----
---------------------------AI-------------------------------
----DG----------L--------------F----V----------------G------
---------Y---------------D----NR-------------------L--------
------R-----------P-----------------------------------------
------------------------------------------------------------
--------------------------------------YF--------------------
----------------------------------G-----G-------------P---P-
------------------------------------------------------------
-----LN--------------I---------------S-V-------------YMSV-V-
------SFS---------------------------------------------------
----------------T---------------------------V---------------
-------------------------YE--------KD-----------------M-----
------------EFSLD--------------VFFK-------------------------
-----------------------------Q------------------------------
----------------------------------------A-----WRDPRL--------
------------RH----------------------SAKM-------------P------
------------------------------------------------------------
-------F----------------------------------------------------
-----I--------LP--G--------SQK----------E-------------------
-------------KFWIPDTFF--------------LN----------------------
VK----------T--------------------------------A------------R-
FHQV-------P-AANT-------------------------------------------
--------------------------RI-VVT-P-D----------G-----D-------
-----IELS--ERLTV-------------SAS-CR-MD----------LR----------
-----------------MY------PL---D--Q------Q-----TC----------V-
------------------------------------------------------------
------------------------------------------------------------
------------------------------------------------------------
------------------------------------------------------------
------------------------------------------------------------
------------------------------------------------------------
-------------------------------------------LEIL-S-----------
---------------Y--------------------------------------------
------------------------------------------------------------
------------------------------------------------------------
------------------------------------------------------------
--------------------------SF------DI------------N----------D
-------------I-------DY-------------------------------------
------------------------------------------------------------
-------------------------------------------------R--------W-
--K-------------------AKE-----------------D-L-----------IILD
G-----------------------------------------------------------
----------E-------M----------------------------NE--------FE-
---------------------------------------------L----------KD-S
--------------R---GER-----------KQVEY-----------------VI----
------------------------------------------------------------
-----------------------------G----------------T-------------
Y-----------T-HL---------VAKFV------------------------------
FRR-------RLAYSFIQI--YS-PT------F---------------------------
----------------LIVVLSW-----L-SFWIS-K--------D-AVP------A---
---R----V-AL-------------------------------G----------------
-IT-----T-V-----L----------------------------TI-------------
------------------------------------------------------------
------------------------------------------------------------
--------------------------------------------VTL-M--------GSL
-RNS---VP-------KVSY---------------------I-KA-----ID--------
-------------L----------------------------------------------
----------Y---L---IVSFIF-VFGTLLE---YI-A--------V-L----------
MH--------S--------------------DSKK----------------------LKH
A-------------RGK-------------------------------I-----------
------------------------------------------------------------
------------------------------------------------------------
------------------------------------------------------------
------------------------------------------------------------
----------------KK------------------------------------------
------------------------------------------------------------
----RADIETITSGIPY-------------------------------------------
------------------------------------------------------------
------------------------------------------------------------
------------------------------------------------------------
-----RPCSATSTQSRG-------------------------------------------
------------------------------------------------------------
------------------------------------------------------------
------------------------------------------------------------
------------------------------------------------------------
--------------------------------------------------------SVVL
YSSYQ-------------------------------------------------------
------------------------------------------------------------
------------------------------------------------------------
------------------------------------------------------------
------------------------------------------------------------
------------------------------------------------------------
------------------------------------------------------------
------------------------------------------------------------
------------------------------------------------------------
------------------------------------------------------------
------------------------------------------------------------
------------------------------------------------------------
------------------------------------------------------------
---DP-------------------------------------------------------
----ATLR----------------------------------------------------
--------TSRVH-----------------------------------------------
-------------------------------------------LEPPRPPPPPPRRGPVP
GAHYQ--------------------P----------------------------------
--------------AHQQPQMI------------------------------------PG
PAI---------------------------------------------------------
-------------------SHSPYAEV---------------------------------
------------------------------------------------------------
---------------PR-------------------------------------------
------------------------------------------------------------
------------GTRI-----------LEWIRKIRIPLLQT-------------------
------------------------------------------------------------
------------------------------------------------------------
-----------HDKSV-------------------------------DI-----------
--------------------------------------FD--------------------
-RFA-----RV-----------L------------------FP-----------------
------------------------------------------------------------
--M-------SFMIFN----I-G-------Y-----------------------------
--------------------------------------------------Y---------
-----------------------F------------------------T-----------
-----------------------------------Y--R---------------------
------------------------------------------------------------
------------------------------------------------------------
------------------------------------------------------------
------------------------------------------------------------
------------------------------------------------------------
------------------------------------------------------------
------------------------------------------------------------
------------------------------------------------------------
------------------------------------------------------------
------------------------------------------------------------
------------------------------------------------------------
----------------------
>LOC106805579_P_caudatus/1-478
------------------------------------------------------------
------------------------------------------------------------
------------------------------------------------------------
------------------------------------------------------------
------------------------------------------------------------
------------------------------------------------------------
------------------------------------------------------------
-------------------------MTSMI------------------------------
------------------------------------------------------------
------------------------------------------------------------
------------------------------------------------------------
------------------------------------------------------------
LDVVL-------------------------------------------------------
-------------------------L----------------------------------
---------LSMCAIAVSVKT---------------------------------------
------------------------------------------------------------
------------------------------------------------------------
------------------------------------------------------------
------------------------------------------------------------
------------------------------------------------------------
---------------------Y--------------------------------------
------------------------------------------------------------
--------T---------------------------------------------------
------------------------------------------------------------
------A-E---------------------------------------------------
------------------------------------------------------------
------------------------------------------------------------
-----------------------------------------------------E-R----
---------------------------LI-------------------------------
----RD----------L--------------F--------------------NG------
---------Y---------------N----KY-------------------V--------
------R-----------P-----------------------------------------
------------------------------------------------------------
----AN--------------------------------Q---------------------
-----------------------T----------S-------------------D---V-
------------------------------------------------------------
-----IY--------------V---------------N-F-------------GMAL-V-
------QVI---------------------------------------------------
----------------N---------------------------V---------------
-------------------------DE--------KN---------------QVM-----
--------------KTN--------------VWER-------------------------
-----------------------------F------------------------------
----------------------------------------W-----WQDYQL--------
------------TW------------------------D---------------------
------PA--N--------------YD---------------------------------
------GI----------------------------------------------------
-----TI-IR----VA--P---------------------A-------------------
-------------KVWLPDIVL--------------LN----------------------
------------N--------------------------------A--------------
---------------DG-VYEV--------------------------------------
---------SFR-------------SNV-LID-N-N----------G-----W-------
-----INWV-P-PAIF-------------KSS-CT-IN----------VE----------
-----------------YF------PF---D--K------Q-----VC----------E-
------------------------------------------------------------
------------------------------------------------------------
------------------------------------------------------------
------------------------------------------------------------
------------------------------------------------------------
------------------------------------------------------------
-------------------------------------------MKFG-S-----------
---------------W--------------------------------------------
------------------------------------------------------------
------------------------------------------------------------
------------------------------------------------------------
--------------------------TF------NK------------D----------E
-------------V-------KLGDYN---------------------------------
-K----------EVTK--------------------------------------------
--------VDL-N----------D-----YVL---------S-----G-T--------W-
--D-----------------------------------------L-------------S-
------------------------------------------------------------
----------S-------APR--------RI-------------DN--N------G-S--
------------------------------------------------------------
--------------------G---------------------------------------
------------------------------------------------------------
-----------------------------G----------------S------E------
Y-----------A-TM-----------IFE----------------------IH------
LSR-------MTLFYTVNL--VI-PC------V---------------------------
----------------MIAMLAA-----T-VFYLP-V--------D-S--------G---
--EK----M-TL-------------------------------A----------------
-IN-----L-L-----L----------------------------AL-------------
------------------------------------------------------------
------------------------------------------------------------
--------------------------------------------VVF-L--------LLV
-SSV---LP-------PTS-------------------L-TI-P------L---------
-------------V--------------------------------S-------------
-------K--Y---L---LFTLIL-NIITIL----MT-A--------I-I---------Q
N---------W------H-------------FR-----------------------GPTT
----------------H-------------------------------S-MP--------
-----------------KW--------------VKT--------IM-------------I
------------DTL----------------------------------P----------
-----------K---------------------------V--------------------
----------LCM-R---------------------------------------------
-----------------R------------------------------------------
-----P------------------------------------------------------
-------KD---------------------------------------------------
------------------M---------------------------------QPQL----
-------------------NIDCYGFA---------------------------------
-------------------------------N----------------------------
------------------------------------------------------------
------------------------------------------------------------
---------VT-------------------------------------------------
--------------NSCFDDMDG-------------------------------------
------------------------------------------------------------
---------------------------------------------------TELEPLDMH
H-----------------------------------------------------------
------------------------------------------------------------
-----------------------------------------------------------P
GC----------------------------------------------------------
------------------------------------------------------------
------------------------------------K-----------------------
------------------------------------------------------------
------------------------------------------------------------
------------------------------------------------------HV----
------------------VMQSASEPGSSDD-----------------------DVVMT-
-----------------------AEGLR--------------------------------
---------------------------------------A--------------------
-------------------------------------------------A----------
---LA-------------------------------------------------------
------IEF-I-----------------------------A-------------------
--------EHLHL-----------------------------------------------
-------------------------------------------------E----------
------------------------------------------------------------
----------------DT------------------------------------------
------------------------V-----------------------------------
------------------------S-D---------------------------------
-----------------------------------------------------I------
---------------KE-------------------------------------------
----------------D--------------------------------------W----
-----------------------------------QYA----------------------
------------------------------------------------------------
------------------------------------------------------------
-----------------------------------------------AM-----------
-------------------------------------VLD--------------------
---------R------------L------------------L------------------
------------------------------------------------------------
-----------LFIF-----T-TV------T-----------------------------
------------------------------------------------------------
-----------------------I-TG-------------------A-I-----------
----------------SI-----------------L--TNA-------------------
------------------------------------------------------------
------------------------------------------------------------
------------------------------------------------------------
-----------------------P------------------------------------
-----------GIF----------------------------------------------
------------------------------------------------------------
-D----------------------------------------------------------
------------------------------------------------------------
------------------------------------------------------------
------------------------------------------------------------
------------------------------------------------------------
----------------------
>WBGene00231904_B_malayi/1-478
------------------------------------------------------------
------------------------------------------------------------
------------------------------------------------------------
------------------------------------------------------------
------------------------------------------------------------
------------------------------------------------------------
------------------------------------------------------------
------------------------------------------------------------
------------------------------------------------------------
------------------------------------------------------------
------------------------------------------------------------
------------------------------------------------------------
--MLL-------------------------------------------------------
-------------------------L----------------------------------
---------LLI------------------------------------------------
------------------YLTS--------------------------------------
------------------------------------------------------------
------------------------------------------------------------
------------------------------------------------------------
------------------------------------------------------------
----------------VM--SS--------------------------------------
------------------------------------------------------------
--------PP--------------------------------------------------
------------------------------------------------------------
--------E---------------------------------------------------
------------------------------------------------------------
------------------------------------------------------------
-----------------------------------------------------L-R----
---------------------------LR-------------------------------
----ND----------L--------------M--------------------HD------
---------Y---------------N----PL-------------------E--------
------R-----------P-----------------------------------------
------------------------------------------------------------
----VE--------------------------------R---------------------
-----------------------S----------E-------------------D---P-
------------------------------------------------------------
-----VV--------------V---------------T-L-------------GVVF-Q-
------QII---------------------------------------------------
----------------D---------------------------L---------------
-------------------------NE--------RQ---------------EKL-----
--------------EVN--------------AWLK-------------------------
------------------------------------------------------------
----Y-----------------------------------N-----WIDMKL--------
------------RW------------------------D---------------------
------PL--E--------------YE---------------------------------
------NV----------------------------------------------------
-----TD-LR----HP--A---------------------G-------------------
-------------TIWQPDILL--------------YN----------------------
------------S--------------------------------V--------------
---------------D--SA----------------------------------------
-----FDS-TF------------K-VNA-ISS-N-D----------G-----S-------
-----ITWI-P-PGIF-------------KIS-CK-ID----------IY----------
-----------------WF------PF---D--E------Q-----IC----------F-
------------------------------------------------------------
------------------------------------------------------------
------------------------------------------------------------
------------------------------------------------------------
------------------------------------------------------------
------------------------------------------------------------
-------------------------------------------LKFG-S-----------
---------------W--------------------------------------------
------------------------------------------------------------
------------------------------------------------------------
------------------------------------------------------------
--------------------------SF------SG------------R----------E
-------------I-------DL-Q-----------------------------------
----------------------------------------P-G-------------D---
--------FDM-S----------D-----FIE---------N-----G-E--------W-
--I-----------------------------------------I-------------I-
------------------------------------------------------------
----------K-------TWE--------QR-------------NE--K------F-Y--
------------------------------------------------------------
--------------------E---C----------------------------CP-----
------------------------------------------------------------
----------------------------------------------E------P------
Y-----------P-DV-----------RFF----------------------IH------
LKR-------RTLYYAFNL--IM-PC------M---------------------------
----------------MTLILIV-----L-GFTLS-P--------D-T--------C---
--EK----V-GL-------------------------------Q----------------
-IS-----V-S-----L----------------------------AI-------------
------------------------------------------------------------
------------------------------------------------------------
--------------------------------------------CIF-L--------TLM
-NEM---TP-------LTS-------------------E-AV-P------L---------
-------------L--------------------------------G-------------
-------I--F---F---LSCMVI-SVAATS----FT-V--------Y-V---------Q
A---------V------H-------------FR-----------------------NPDT
----------------Q-------------------------------MRMN--------
-----------------FW--------------MRY--------IL-------------L
------------EWA----------------------------------P----------
-----------F---------------------------I--------------------
----------LRI-K---------------------------------------------
-----------------Q------------------------------------------
-----PK-----------------------------------------------------
-------RE---------------------------------------------------
---NTLET--------------------------IKQGW-------------KNR-----
------------------------------------------------------------
-----------------------------KNRND--------------------------
-----------DDRT---------------------------------------------
------------------------------------------------------------
------------------------------------------------------------
-----------------A---FTYNDGHMLV-----------------------------
------------IEKI--------------------------------------------
--------------------------------------------------GDVLRENFQ-
------------------------------------------------------------
------------------------------------------------------------
------------------------------------------------------------
------------------------------------------------------------
------------------------------------------------------------
------------------------------------SLI---------------------
------------------------------------------------------------
-------------------------FQ-------------LKVTQ-Y-------------
-------------------------------------------EKHDQNLLQR-------
----------------------------------------------------------L-
-----------------------KILDR--------------------------------
---------------------------------------I--------------------
-------------------------------------------------Y----------
---KH-------------------------------------------------------
------VKD-I-----------------------------R-------------------
--------EKTDD-----------------------------------------------
-------------------------------------------------M----------
------------------------------------------------------------
----------------IE------------------------------------------
------------------------E-----------------------------------
------------------------K-R---------------------------------
-----------------------------------------------------I------
---------------AN-------------------------------------------
----------------E--------------------------------------W----
-----------------------------------RFA----------------------
------------------------------------------------------------
------------------------------------------------------------
-----------------------------------------------AI-----------
-------------------------------------VVD--------------------
---------R------------I------------------G------------------
------------------------------------------------------------
-----------LILF-----T-IV------I-----------------------------
------------------------------------------------------------
-----------------------A-IT-------------------S-L-----------
----------------TI-----------------A--IRA-------------------
------------------------------------------------------------
------------------------------------------------------------
------------------------------------------------------------
-----------------------P------------------------------------
-----------Y------------------------------------------------
------------------------------------------------------------
--LVA-------------------------------------------------------
------------------------------------------------------------
------------------------------------------------------------
------------------------------------------------------------
------------------------------------------------------------
----------------------
>ENSCING00000011937_C_intestinalis/1-478
------------------------------------------------------------
------------------------------------------------------------
------------------------------------------------------------
------------------------------------------------------------
------------------------------------------------------------
------------------------------------------------------------
------------------------------------------------------------
------------------------------------------------------------
------------------------------------------------------------
------------------------------------------------------------
------------------------------------------------------------
------------------------------------------------------------
-MIVL-------------------------------------------------------
------------------------------------------------------------
---------RLLVMGA--------------------------------------------
------------------------------------------------------------
------------------------------------------------------------
------------------------------------------------------------
------------------------------------------------------------
------------------------------------------------------------
-----------------LAYVS--------------------------------------
------------------------------------------------------------
--------V---------------------------------------------------
------------------------------------------------------------
------A-K---------------------------------------------------
------------------------------------------------------------
------------------------------------------------------------
-----------------------------------------------------T-RY---
--------------------------DLS-------------------------------
----GD----------I--------------M--------------------QG------
---------Y---------------D----AK-------------------V--------
------R-----------P-----------------------------------------
------------------------------------------------------------
----SD--------------------------------S---------------------
-----------------------Y----------N-------------------N---S-
------------------------------------------------------------
-----VK--------------V---------------V-F-------------KLVF-N-
------QLL---------------------------------------------------
----------------D---------------------------V---------------
-------------------------SE--------VN---------------QKI-----
--------------ETK--------------LWVY-------------------------
-----------------------------H------------------------------
----------------------------------------K-----WMDPRL--------
------------SW------------------------V---------------------
------PE--D--------------YE---------------------------------
------NL----------------------------------------------------
-----EY-IY----LP--T---------------------T-------------------
-------------NLWLPELVL--------------YN----------------------
------------N--------------------------------A--------------
---------------DG-DFAI--------------------------------------
---------SQF-------------TKA-KVD-Y-T----------G-----M-------
-----VEWK-P-PAIF-------------KSF-CE-IM----------VA----------
-----------------EF------PF---D--T------Q-----NC----------T-
------------------------------------------------------------
------------------------------------------------------------
------------------------------------------------------------
------------------------------------------------------------
------------------------------------------------------------
------------------------------------------------------------
-------------------------------------------MKIG-P-----------
---------------W--------------------------------------------
------------------------------------------------------------
------------------------------------------------------------
------------------------------------------------------------
--------------------------SQ------GQ------------D----------L
-------------L-------DM-VNS---------------------------------
-D----------WEVKDH---------------------MC-E-------------P---
--------PDE-T----------M-----YEE---------S-----G-E--------W-
--L-----------------------------------------I-------------L-
------------------------------------------------------------
----------K-------TGC--------WK-------------HY--I------K-Y--
------------------------------------------------------------
--------------------D---C----------------------------C------
------------------------------------------------------------
-----------------------------R----------------G------P------
Y-----------V-DM-----------TYY----------------------FI------
LQR-------RPLYLVINI--LF-PT------M---------------------------
----------------LFSYLTC-----A-VFYLP-S--------D-A--------G---
--EK----I-TL-------------------------------S----------------
-IS-----L-L-----L----------------------------SL-------------
------------------------------------------------------------
------------------------------------------------------------
--------------------------------------------IVF-L--------LVI
-VEA---IP-------STA-------------------N-GV-P------L---------
-------------L--------------------------------C-------------
-------Q--Y---I---LFTMIL-VCLSIM----IT-V--------G-V---------L
N---------V------H-------------YR-----------------------GPAT
----------------H-------------------------------V-MS--------
-----------------DR--------------MKK--------IF-------------M
------------VWL----------------------------------P----------
-----------K---------------------------F--------------------
----------IYS-STMK------------------------------------------
-----------------R------------------------------------------
-----LDP----------------------------------------------------
-------YKE-------------------------------------------------E
KMLAG-------------------------------------------------------
------------------------------------------------------------
-----------------------------R------------------------------
------------------------------------------------------------
------------------------------------------------------------
------------------------------------------------------------
------------------------------------------------------------
-------------------------------------PPKPY------------------
-----------------------------------------------------KDISDLS
GR----------------------------------------------------------
------------------------------------------------------------
--------------------------------------------------------SPKP
------------------------------------------------------------
------------------------------------------------------------
------------------------------------------------------------
------------------------------------------------------------
--------------------------------------DEPHLIG-S-------------
------------------------------------------------------------
------------------------------------------------------------
------------------------DVKT--------------------------------
---------------------------------------A--------------------
-------------------------------------------------M----------
---DG-------------------------------------------------------
------VDY-V-----------------------------S-------------------
--------ECYKD-----------------------------------------------
-------------------------------------------------Q----------
------------------------------------------------------------
----------------RE------------------------------------------
------------------------G-----------------------------------
------------------------Q-Q--------------------K------------
------------------------------------------------------------
---------------ED-------------------------------------------
----------------E--------------------------------------W----
-----------------------------------KYV----------------------
------------------------------------------------------------
------------------------------------------------------------
-----------------------------------------------AM-----------
-------------------------------------VLD--------------------
---------H------------F------------------L------------------
------------------------------------------------------------
-----------LYIF-----I-LA------C-----------------------------
------------------------------------------------------------
-----------------------V-VG-------------------T-V-----------
----------------GI-----------------F--GKRL------------------
--------------------LEFMS------------EQE--------------------
------------------------------------------------------------
------------------------------------------------------------
---------------------LFK------------------------------------
-----------NLG----------------------------------------------
------------------------------------------------------------
-NECILKCQSD-------------------------------------------------
------------------------------------------------------------
------------------------------------------------------------
------------------------------------------------------------
------------------------------------------------------------
----------------------
>LOC100376598_S_kowalewskii/1-478
------------------------------------------------------------
------------------------------------------------------------
------------------------------------------------------------
------------------------------------------------------------
------------------------------------------------------------
------------------------------------------------------------
------------------------------------------------------------
---------------------MQGMYVDNMSAVFVR------------------------
------------------------------------------------------------
------------------------------------------------------------
------------------------------------------------------------
-------------------------------------------------------IVGIA
LILT--------------------------------------------------------
------------------------------------------------------------
------------------------------------------------------------
------------------------------------------------------------
------------------------------------------------------------
------------------------------------------------------------
------------------------------------------------------------
------------------------------------------------------------
------------------------------------------------------------
------------------------------------------------------------
-------VPGIYN-----------------------------------------------
------------------------------------------------------------
------TAS---------------------------------------------------
------------------------------------------------------------
------------------------------------------------------------
-----------------------------------------------------HYR----
---------------------------LT-------------------------------
----KS----------V--------------L--------------------KN------
---------Y---------------N----SI-------------------V--------
------R-----------P-----------------------------------------
------------------------------------------------------------
----TH--------------------------------N---------------------
------------------I----S----------T-------------------------
------------------------------------------------------------
-----VTT-------------V---------------T-M-------------QLFV-S-
------QIV---------------------------------------------------
----------------E---------------------------M---------------
-------------------------DE--------RI---------------QTL-----
--------------KIN--------------SWLT-------------------------
------------------------------------------------------------
----L-----------------------------------E-----WLDEYI--------
------------KW------------------------N---------------------
------VN--E--------------YN---------------------------------
------GI----------------------------------------------------
-----DN-VK----LP--S---------------------H-------------------
-------------SLWLPDIVL--------------YE----------------------
------------N--------------------------------A--------------
---------------AN-YYDN--------------------------------------
---------FMK-----------D-RIV-VVY-H-T----------G-----D-------
-----VMWA-A-PVIF-------------QSQ-CQ-ID----------VT----------
-----------------YF------PF---D--K------Q-----EC----------K-
------------------------------------------------------------
------------------------------------------------------------
------------------------------------------------------------
------------------------------------------------------------
------------------------------------------------------------
------------------------------------------------------------
-------------------------------------------LKFG-P-----------
---------------W--------------------------------------------
------------------------------------------------------------
------------------------------------------------------------
------------------------------------------------------------
--------------------------QH------DG------------T----------E
-------------V-------TI-------------------------------------
-T------------------------------------------------------GK--
--------GDV-T----------V-----FTS---------D-----G-E--------W-
--D-----------------------------------------M-------------E-
------------------------------------------------------------
----------Y-------MAS--------RS-------------NI--E------F-Y--
------------------------------------------------------------
--------------------P---------------------------------------
------------------------------------------------------------
-----------------------------D----------------A------PGIP---
Y-----------T-DV-----------TYT----------------------IH------
LRR-------RPIFYFFNL--IT-PC------V---------------------------
----------------LLAVVTL-----L-MFFVP-A--------E-A--------N---
--EK----I-TL-------------------------------G----------------
-IT-----V-L-----L----------------------------SL-------------
------------------------------------------------------------
------------------------------------------------------------
--------------------------------------------TVF-L--------LLL
-ADV---MP-------P-S-------------------S-EV-P------L---------
-------------I--------------------------------G-------------
-------Q--Y---Y---AMTMVM-VTMSLG----MS-V--------A-V---------L
H---------V------H-------------YKG----------------------TQQG
----------------S-------------------------------P-VP--------
-----------------QW--------------TRK--------YI-------------L
------------KYL----------------------------------A----------
-----------S---------------------------A--------------------
----------LRM-----------------------------------------------
------------ELGEIT------------------------------------------
------------------------------------------------------------
--------SSDR------------------------------------------------
------------------------------------------------------------
------------------------------------------------------------
-----------------------DYLDIKCSCNS--------------------------
-------------SDSHNV-----------------------------------------
------------------------------------------------------------
----LDIKQLT-------------------------------------------------
------------------------------------------------------------
------------------------------------------------------------
--------------------------------------------------------SR--
------------------------------------------------------------
------------------------------------------------------------
------------------------------------------------------------
------------------------------------------------------------
------------------------------------------------------------
--------R----------------------TKRNGT-----------------------
------------------------------------------------------------
-----------------------------------VKGGGSGHET-RNR---C-------
----------------------------------NPK--------DEH------------
------------------------------------------------------------
------------------------VLFH--------------------------------
---------------------------------------L--------------------
-------------------------------------------------L----------
---LE-------------------------------------------------------
------FKK-V-----------------------------V-------------------
--------SYYDD-----------------------------------------------
-------------------------------------------------R----------
------------------------------------------------------------
----------------NH------------------------------------------
------------------------D-----------------------------------
------------------------N-I---------------------------------
-----------------------------------------------------I------
---------------QK-------------------------------------------
----------------E--------------------------------------W----
-----------------------------------KHV----------------------
------------------------------------------------------------
------------------------------------------------------------
-----------------------------------------------AM-----------
-------------------------------------VMD--------------------
---------R------------L------------------F------------------
------------------------------------------------------------
-----------MIVY-----I-AG------T-----------------------------
------------------------------------------------------------
-----------------------L-IL-------------------V-L-----------
----------------FV-----------------V--CQI-------------------
------------------------------------------------------------
------------------------------------------------------------
------------------------------------------------------------
-----------------------G------------------------------------
-----------K------------------------------------------------
------------------------------------------------------------
------------------------------------------------------------
------------------------------------------------------------
------------------------------------------------------------
------------------------------------------------------------
------------------------------------------------------------
----------------------
>gabrg2_D_rerio/1-478
------------------------------------------------------------
------------------------------------------------------------
------------------------------------------------------------
------------------------------------------------------------
----------------------------MVMMASLH------------------------
------------------------------------------------------------
------------------------------------------------------------
----------------------------FSSKCLNAMAIP--------------------
------------------------------------------------------------
------------------------------------------------------------
------------------------------------------------------------
-----------------------------------------------------AVTLKLF
LWAF--------------------------------------------------------
------------------------------------------------------------
-----------L------------------------------------------------
-----------------IAHLPLSSVQLE-------------------------------
------------------------------------------------------------
------------------------------------------------------------
------------------------------------------------------------
------------------------------------------------------------
------SDDDE---VTNKTWVLTP------------------------------------
------------------------------------------------------------
------------------------------------------------------------
------------------------------------------------------------
---------KVYES----------------------------------------------
-----------------------------------------------------DV-----
------------------------------------------------------------
-----------------------------------------------------T-H----
---------------------------IL-------------------------------
----NS----------L--------------L--------------------DG------
---------Y---------------D----NK-------------------L--------
------R-----------P-----------------------------------------
------------------------------------------------------------
--------------------------------------DI--------------------
----------------------------------G-----V-------------K---P-
------------------------------------------------------------
-----TV--------------I---------------H-T-------------DMFV-N-
------SIG---------------------------------------------------
----------------P---------------------------V---------------
-------------------------NA--------IN-----------------M-----
------------EYTID--------------IFFA-------------------------
-----------------------------Q------------------------------
----------------------------------------T-----WYDRRL--------
------------KF------------------------N---------------------
-----STM--K--------------V----------------------------------
-------L----------------------------------------------------
-----R--------LN--S--------NMV----------G-------------------
-------------KIWIPDTFF--------------RN----------------------
SK----------K--------------------------------A------------D-
AHWI-------T-TPNR-------------------------------------------
--------------------------ML-RIW-N-D----------G-----R-------
-----ILYT--LRLTI-------------DAE-CQ-LK----------LN----------
-----------------NF------PM---D--E------H-----SC----------P-
------------------------------------------------------------
------------------------------------------------------------
------------------------------------------------------------
------------------------------------------------------------
------------------------------------------------------------
------------------------------------------------------------
-------------------------------------------LEFS-S-----------
---------------Y--------------------------------------------
------------------------------------------------------------
------------------------------------------------------------
------------------------------------------------------------
--------------------------GY------PK------------E----------E
-------------I-------VY-------------------------------------
------------------------------------------------------------
-------------------------------------------------K--------W-
-----------------------KRS----------------S-V-----------E-VG
D-----------------------------------------------------------
----------I-------R-----------SW------------RL-YQ--------FS-
---------------------------------------------F----------VG-L
--------------R---NTS-----------EV--V-----------------RT----
------------VS----------------------------------------------
-----------------------------G----------------D-------------
Y-----------V-VL---------TVFFD------------------------------
LSR-------RMGYFTIQT--YI-PC------T---------------------------
----------------LIVVLSW-----V-SFWIN-K--------D-AVP------A---
---R----T-SL-------------------------------G----------------
-IT-----T-V-----L----------------------------TM-------------
------------------------------------------------------------
------------------------------------------------------------
--------------------------------------------TTL-S--------TIA
-RKS---LP-------KVSY---------------------V-TA-----MD--------
-------------L----------------------------------------------
----------F---V---SVCFIF-VFAALIE---YG-T----------L----------
HY--------F--------------------VSNR---------------------KPSK
------------------------------------------------------------
----------------------------------K-------------------------
------------------------------------------------------------
-----------S---------------------------D--------------------
--------------K---------------------------------------------
----------------KK------------------------------------------
------------------------------------------------------------
-------KNP--------------------------------------------------
------------------------------------------------------------
------------------------------------------------------------
------------------------------------------------------------
------------------------------------------------------------
------------------------------------------------------------
------------------------------------------------------------
------------------------------------------------------------
------------------------------------------------------------
------------------------------------------------------------
------------------------------------------------------------
-------------------------------------------------------LLRLF
SS----------------------------------------------------------
------------------------------------------------------------
------------------------------------------------------------
------------------------------------------------------------
------------------------------------------------------------
----------------------------------------KQAP----------------
------------------------------------------------------------
------------------------------------------------------------
----------------------TVD-IR--------------------------------
------------------------------------------------------------
------------------------------------------------------------
PR-SA-------------------------------------------------------
----TAIQ----------------------------------------------------
--------MNNATQM---------------------------------------------
---------------------------------------------------QERDEEYGY
EC----LDGKD-------------------------------------------------
---------------CTSF------------------------------------FCC--
------------------------------------------------------------
------------------------------------------------------------
------------------------------------------------------------
------------------------------------------------------------
--------------FEDCR-----------------------------------------
--------------S-----G------AWRHGRLHIRV----------------------
------------------------------------------------------------
------------------------------------------------------------
-----------------------------------------------AK-----------
--------------------------------------ID--------------------
-SYA-----RI-----------F------------------FP-----------------
------------------------------------------------------------
--T-------AFGLFN----V-V-------Y-----------------------------
--------------------------------------------------W---------
-----------------------F------------------------S-----------
-----------------------------------Y--LYL-------------------
------------------------------------------------------------
------------------------------------------------------------
------------------------------------------------------------
------------------------------------------------------------
------------------------------------------------------------
------------------------------------------------------------
------------------------------------------------------------
------------------------------------------------------------
------------------------------------------------------------
------------------------------------------------------------
------------------------------------------------------------
----------------------
>XLOC_035391_C_hemisphaerica/1-478
------------------------------------------------------------
------------------------------------------------------------
------------------------------------------------------------
------------------------------------------------------------
------------------------------------------------------------
------------------------------------------------------------
------------------------------------------------------------
------------------------------------------------------------
------------------------------------------------------------
------------------------------------------------------------
------------------------------------------------------------
----------------------------------------------------------MK
SQLTF-------------------------------------------------------
-----------------------FSI----------------------------------
---------ITLLSTTSDAI----------------------------------------
------------------------------------------------------------
------------------------------------------------------------
------------------------------------------------------------
------------------------------------------------------------
------------------------------------------------------------
---------------------N--------------------------------------
------------------------------------------------------------
-------FD---------------------------------------------------
------------------------------------------------------------
------DAE---------------------------------------------------
------------------------------------------------------------
------------------------------------------------------------
-----------------------------------------------------S-R----
---------------------------LH-------------------------------
----ED----------L--------------T----KG----------------------
---------Y---------------N----TI-------------------I--------
------R-----------P-----------------------------------------
------------------------------------------------------------
----VK--------------------------------H---------------------
-----------------------P----------S-------------------D---K-
------------------------------------------------------------
-----IE--------------V---------------K-F-------------DLAL-Q-
------QIV---------------------------------------------------
----------------E---------------------------V---------------
-------------------------NE--------KS---------------ESL-----
--------------VVS--------------VFLR-------------------------
-----------------------------Q------------------------------
----------------------------------------Y-----WTDVKL--------
------------KW------------------------N---------------------
------VS--D--------------YG---------------------------------
------NI----------------------------------------------------
-----SS-TK----FK--P---------------------D-------------------
-------------SIWVPDLML--------------YN----------------------
------------N--------------------------------A--------------
---------------EK-DDN---------------------------------------
-----FGG-SLDQ---------LP-TRV-MVN-H-E----------G-----S-------
-----VTWL-A-PAII-------------TGK-CP-MN----------IR----------
-----------------YF------PF---D--T------Q-----SC----------R-
------------------------------------------------------------
------------------------------------------------------------
------------------------------------------------------------
------------------------------------------------------------
------------------------------------------------------------
------------------------------------------------------------
-------------------------------------------FKFG-S-----------
---------------W--------------------------------------------
------------------------------------------------------------
------------------------------------------------------------
------------------------------------------------------------
--------------------------AY------HG------------D----------E
-------------I-------DL-QAA---------------------------------
-R----------DE----------------------------N-------------T---
--------FDL-G----------S-----YSE---------H-----S-E--------W-
--T-----------------------------------------I-------------K-
------------------------------------------------------------
----------D-------AYL--------KR-------------NV--L------R-Y--
------------------------------------------------------------
--------------------G---C----------------------------CP-----
------------------------------------------------------------
----------------------------------------------E------P------
Y-----------P-DV-----------TVE----------------------LK------
LKR-------KPLFYVLNL--LL-PM------I---------------------------
----------------FIGVLTL-----L-AFFLP-A--------E-S--------G---
--ER----I-SF-------------------------------A----------------
-VT-----L-M-----L----------------------------AL-------------
------------------------------------------------------------
------------------------------------------------------------
--------------------------------------------TVF-M--------LIV
-AEM---IP-------ASS-------------------E-SV-P------M---------
-------------L--------------------------------G-------------
-------I--F---F---TCVMIE-MVLMVF----AM-C--------Y-T---------L
N---------L------H-------------FK-----------------------EPNS
---------------EN-------------------------------R-IG--------
-----------------KW--------------TRA--------IV-------------Y
------------NRL----------------------------------A----------
-----------I---------------------------Y--------------------
----------LGV-R---------------------------------------------
----------------KREKK---------------------------------------
------------------------------------------------------------
---------------------------------------------------------FAN
VN--G---------------------------------------------HVKA------
---------------------N--------------------------------------
------------------------------------------------------------
-----------GHV---N------------------------------------------
------------------------------------------------------------
------------------------------------------------------G-----
------------NAGYVKDEVEDV------------------------------------
------------------------------------------------------------
--------------ALK-------------------------------------------
-ENNTV------------------------------------------------------
------------------------------------------------------------
------------------------------------------------------------
------------------------------------------------------------
------------------------------------------------------------
-----RFKESNHN---------------------HDEPDSE-------------------
------------------------------------------------------------
--------------------------------------LESTAAR-L-------------
------------------------------------------------------------
------------------------------------------------------------
------------------------------------------------------------
---------------------------------------M--------------------
-------------------------------------------------K----------
---KS-------------------------------------------------------
------IKM-A-----------------------------E-------------------
--------DKARE-----------------------------------------------
-------------------------------------------------E----------
------------------------------------------------------------
----------------DI------------------------------------------
------------------------E-----------------------------------
------------------------K-I---------------------------------
-----------------------------------------------------I------
---------------KK-------------------------------------------
----------------E--------------------------------------L----
-----------------------------------VAC----------------------
------------------------------------------------------------
------------------------------------------------------------
-----------------------------------------------AK-----------
-------------------------------------TFD--------------------
---------V------------L------------------C------------------
------------------------------------------------------------
-----------LIMF-----A-FM------F-----------------------------
------------------------------------------------------------
-----------------------G-MI-------------------L-L-----------
----------------IY-----------------L--LNT-------------------
------------------------------------------------------------
------------------------------------------------------------
------------------------------------------------------------
-----------------------D------------------------------------
-----------V------------------------------------------------
------------------------------------------------------------
------------------------------------------------------------
------------------------------------------------------------
------------------------------------------------------------
------------------------------------------------------------
------------------------------------------------------------
----------------------
>LOC5513310_N_vectensis/1-479
------------------------------------------------------------
------------------------------------------------------------
------------------------------------------------------------
------------------------------------------------------------
--------------------MDACRNMLITL-----------------------------
------------------------------------------------------------
------------------------------------------------------------
------------------------------------------------------------
------------------------------------------------------------
------------------------------------------------------------
------------------------------------------------------------
-----------------------------------------------------------V
VMFI--------------------------------------------------------
------------------------------------------------------------
---------YNLFSRNE-------------------------------------------
------------------------------------------------------------
------------------------------------------------------------
------------------------------------------------------------
------------------------------------------------------------
------------------------------------------------------------
------------------------------------------------------------
------------------------------------------------------------
------------------------------------------------------------
-------------------------------------------------VTGFSQDYNRN
-TK-PSKKTRLK----DK------------------------------------------
---------------------------------------DREQSA-----TYSTV-----
------------------------------------------------------------
-----------------------------------------------------S-R----
---------------------------IL-------------------------------
----RE----------R--------------L----RD-------------EET------
---------Y---------------D----KW-------------------V--------
------R-----------P-----------------------------------------
------------------------------------------------------------
--------------------------------------ND--------------------
----------------------------------T-----G-------------D---A-
------------------------------------------------------------
-----VE--------------V---------------L-V-------------EFKV-M-
------AFG---------------------------------------------------
----------------T---------------------------I---------------
-------------------------RE--------ED-----------------M-----
------------DYSLD--------------IFFR-------------------------
-----------------------------Q------------------------------
----------------------------------------W-----WRDERL--------
------------AH----------------------DVNK-------------V------
------------------------------------------------------------
-------F----------------------------------------------------
-----N--------MA--A--------NPG----------Q-------------------
-------------YFWTPDTYF--------------VN----------------------
VK----------S--------------------------------S------------K-
FHHV-------T-RENM-------------------------------------------
--------------------------RT-KIW-P-D----------G-----L-------
-----IYYS--SRITL-------------TAS-CE-MD----------LR----------
-----------------FF------PM---D--T------Q-----DC----------V-
------------------------------------------------------------
------------------------------------------------------------
------------------------------------------------------------
------------------------------------------------------------
------------------------------------------------------------
------------------------------------------------------------
-------------------------------------------LKIE-S-----------
---------------Y--------------------------------------------
------------------------------------------------------------
------------------------------------------------------------
------------------------------------------------------------
--------------------------AY------TV------------E----------D
-------------V-------IY-------------------------------------
------------------------------------------------------------
-------------------------------------------------N--------W-
--N-----------NR------GTT-----------------P-I-----------EIFA
G-----------------------------------------------------------
----------E-------M----------------------------AQ--------FD-
---------------------------------------------M----------TE-V
--------------T---TSK-----------LESNN-----------------SK----
------------------------------------------------------------
-----------------------------G----------------S-------------
F-----------D-SL---------RVSFR------------------------------
FKR-------RTSYFIVQH--YV-PS------A---------------------------
----------------FIVFLSW-----L-GFWIN-K--------N-AVP------A---
---R----I-SL-------------------------------T----------------
-VT-----C-I-----L----------------------------ST-------------
------------------------------------------------------------
------------------------------------------------------------
--------------------------------------------MVL-F--------ESI
-NSS---LP-------RISY---------------------L-KA-----VD--------
-------------Y----------------------------------------------
----------Y---L---IISFMF-ILASMVE---YV-L--------V-L----------
NV--------T--------------------D------------------------YKRI
T-------------LSR-------------------------------------------
------------------------------------------------------------
------------------------------------------------------------
------------------------------------------------------------
--------------K---------------------------------------------
---------------HSL------------------------------------------
------------------------------------------------------------
----QTTQSI--------------------------------------------------
------------------------------------------------------------
------------------------------------------------------------
------------------------------------------------------------
------------------------------------------------------------
------------------------------------------------------------
------------------------------------------------------------
------------------------------------------------------------
------------------------------------------------------------
----------------------------------------------------------TL
TDVMD-------------------------------------------------------
------------------------------------------------------------
------------------------------------------------------------
------------------------------------------------------------
------------------------------------------------------------
------------------------------------------------------------
------------------------------------------------------------
------------------------------------------------------------
------------------------------------------------------------
------------------------------------------------------------
------------------------------------------------------------
------------------------------------------------------------
------------------------------------------------------------
---QP-------------------------------------------------------
----CHCR----------------------------------------------------
-----------ERSNGLPRPR---RELPVPNGF---------------------------
----------------------------------SDADHVTNILPLQRLASHKQQEKHEY
NF----------------------------------------------------------
-----------------------------------------------------------G
DQL---------------------------------------------------------
-------------------SSSSYEHY---------------------------------
------------------------------------------------------------
---------------AK-------------------------------------------
------------------------------------------------------------
------------------------------------------------------------
------------------------------------------------------------
------------------------------------------------------------
--------------KS-------------------------------HF-----------
--------------------------------------ID--------------------
-HCS-----KK-----------V------------------FP-----------------
------------------------------------------------------------
--L-------LYALFN----I-V-------Y-----------------------------
--------------------------------------------------W---------
-----------------------S------------------------Y-----------
-----------------------------------Y----LPQV----------------
------------------------------------------------------------
------------------------------------------------------------
------------------------------------------------------------
------------------------------------------------------------
------------------------------------------------------------
------------------------------------------------------------
------------------------------------------------------------
------------------------------------------------------------
------------------------------------------------------------
------------------------------------------------------------
------------------------------------------------------------
----------------------
>WBGene00230893_B_malayi/1-479
------------------------------------------------------------
------------------------------------------------------------
------------------------------------------------------------
------------------------------------------------------------
------------------------------------------------------------
------------------------------------------------------------
------------------------------------------------------------
-----------------------------MND----------------------------
------------------------------------------------------------
------------------------------------------------------------
------------------------------------------------------------
------------------------------------------------------HRESML
TVIFAILI--------------CV------------------------------------
ISQC--------------------SITNA-------------------------------
---------VTYDRFC--------QHYP--------------------------------
------------------PLSQYHSEPHS-------------------------------
------------------------------------------------------------
------------------------------------------------------------
------------------------------------------------------------
------------------------------------------------------------
------------------------------------------------------------
----------------EL--------------PNI-------------------------
-----PDREEISD-----------------------------------------------
------------------------------------------------------AELKYH
G----MNDE---------------------------------------------------
------------------------------------------------------------
------------------------------------------------------------
-----------------------------------------------------Q-R----
---------------------------LF-------------------------------
----KY----------I--------------I--------------------RN------
---------F---------------D----IS-------------------I--------
------R-----------P-----------------------------------------
------------------------------------------------------------
----VW--------------------------------N---------------------
-----------------------A----------S-------------------S---V-
------------------------------------------------------------
-----VN--------------V---------------Y-M-------------GLTL-T-
------HIF---------------------------------------------------
----------------N---------------------------I---------------
-------------------------DE--------RN---------------QVL-----
--------------TLN--------------VWVE-------------------------
-----------------------------Q------------------------------
----------------------------------------S-----WHDERI--------
------------RW------------------------N---------------------
------PI--E--------------FG---------------------------------
------NI----------------------------------------------------
-----SK-LT----VG--K---------------------K-------------------
-------------YLWTPDIVL--------------YN----------------------
------------N--------------------------------A---------G----
------------------DFSRGF------------------------------------
-----V-----------------D-TNL-HIL-S-N----------G-----D-------
-----TQWA-P-PAKV-------------SSI-CK-LD----------VR----------
-----------------YF------PF---D--D------Q-----FC----------L-
------------------------------------------------------------
------------------------------------------------------------
------------------------------------------------------------
------------------------------------------------------------
------------------------------------------------------------
------------------------------------------------------------
-------------------------------------------LEFG-S-----------
---------------W--------------------------------------------
------------------------------------------------------------
------------------------------------------------------------
------------------------------------------------------------
--------------------------IY------DQ------------S----------Q
-------------L-------DV-QIM-------------------------------ER
YD------------------------------------------------------GKNP
--------FTR-D----------S-----FIE---------N-----G-E--------W-
--E-----------------------------------------I-------------V-
------------------------------------------------------------
----------A-------N--R-------TR-------------KV--L--------R--
------------------------------------------------------------
--------------------G--------------------------------RQTI---
------------------------------------------------------------
------------------------------------------------------------
F-----------S-TI-----------VFE----------------------LH------
LRR-------RVLYFIYNI--IA-PC------F---------------------------
----------------MLSILTM-----M-QFLLP-C--------E-S--------G---
--EK----I-TL-------------------------------G----------------
-LT-----V-L-----L----------------------------AY-------------
------------------------------------------------------------
------------------------------------------------------------
--------------------------------------------SVF-S--------FNI
-AEN---MP-------ETS-------------------E-VI-P------L---------
-------------I--------------------------------A-------------
-------I--Y---L---MGIMAI-SGLSVC----LS-V--------I-V---------L
N---------M------R-------------HS-----------------------AERN
-----------------------------------------------CR-PP--------
-----------------NW--------------LNF--------IA-------------Y
------------RIL----------------------------------G----------
-----------R---------------------------L--------------------
----------FGI-----------------------------------------------
-----------AAQKKHRKLEY--------------------------------------
------------------------------------------------------------
------------------------------------------------------------
------------------------------------------------------------
------------------------------------------------------------
------------------------------------------------------------
----------AKDTKDLMS-----------------------------------------
------------------------------------------------------------
------------------------------------------------------------
------------------------------------------------------------
------------------------------------------------------------
------------------------------------------------------------
------------------------------------------------------------
------------------------------------------------------------
------------------------------------------------------------
------------------------------------------------------------
------------------------------------------------------------
------------------------------------------------------------
------------------------------------------------------------
------------------------------------------------------------
------------------------------------------------------------
------------------------------------------------------------
------------------------------------------------------------
------------------------------------------------------------
------------------------------------------------------------
------------------------------------------------------------
-------EI-I-----------------------------M-------------------
--------ERIEN-----------------------------------------------
-------------------------------------------------E----------
------------------------------------------------------------
---------------NDH------------------------------------------
------------------------------------------------------------
------------------------D-E---------------------------------
-----------------------------------------------------L------
---------------VE-------------------------------------------
----------------E--------------------------------------W----
-----------------------------------NHI----------------------
------------------------------------------------------------
------------------------------------------------------------
-----------------------------------------------SI-----------
-------------------------------------IFD--------------------
---------R------------F------------------F------------------
------------------------------------------------------------
-----------FC-------C-IF------F-----------------------------
------------------------------------------------------------
-----------------------L-TG---------------------V-----------
----------------AT-----------F-----F--LLI-------------------
------------------------------------------------------------
------------------------------------------------------------
------------------------------------------------------------
----------------------AP------------------------------------
-----------RFSHR--------------------------------------------
-----------------------------------------------------------H
FDMNS-------------------------------------------------------
------------------------------------------------------------
------------------------------------------------------------
------------------------------------------------------------
------------------------------------------------------------
----------------------
>LOC112555462_P_canaliculata/1-479
------------------------------------------------------------
------------------------------------------------------------
------------------------------------------------------------
------------------------------------------------------------
-----------------------MEGKSRPATVLTH------------------------
------------------------------------------------------------
------------------------------------------------------------
------------------------------------------------------------
------------------------------------------------------------
------------------------------------------------------------
------------------------------------------------------------
------------------------------------------------------------
LTLI--------------------------------------------------------
------------------------------------------------------------
--------TVVLL-----------------------------------------------
------------------------------------------------------------
------------------------------------------------------------
------------------------------------------------------------
------------------------------------------------------------
------------------------------------------------------------
------------------------------------------------------------
------------------------------------------------------------
------------------------------------------------------------
---------------------------------------------------------SSS
-SCARVGVGHTRGDGAVYHE----------------------------------------
------------------------------------------------------------
------------------------------------------------------------
-----------------------------------------------------E-A----
---------------------------LV-------------------------------
----HA----------L--------------L--------------------DE------
---------Y---------------V----KE-------------------A--------
------R-----------P-----------------------------------------
------------------------------------------------------------
-------------------------------------V----------------------
----------------------QL----------S-----S-------------Q---A-
------------------------------------------------------------
-----VN--------------V---------------S-I-------------SFSF-V-
------RIE---------------------------------------------------
----------------D---------------------------L---------------
-------------------------IE--------ST-----------------D-----
------------TFSAT--------------VYIA-------------------------
-----------------------------Q------------------------------
----------------------------------------T-----WKDPRL--------
------------RW-NVSD----------------FGGVQQ-------------------
------------------------------------------------------------
-------I----------------------------------------------------
-----T-----LP----------------K----------E-------------------
-------------KVWTPDIVL--------------YN----------------------
VA----------V--------------------------------Q------------G-
TPE--------P-RYED-------------------------------------------
--------------------------TV-IVL-F-D----------G-----S-------
-----LIWV--PMMTI-------------YST-CP-MD----------LR----------
-----------------NF------PY---D--T------Q-----VC----------T-
------------------------------------------------------------
------------------------------------------------------------
------------------------------------------------------------
------------------------------------------------------------
------------------------------------------------------------
------------------------------------------------------------
-------------------------------------------MVFG-S-----------
---------------W--------------------------------------------
------------------------------------------------------------
------------------------------------------------------------
------------------------------------------------------------
--------------------------KY------SS------------K----------D
-------------M-------SV-------------------------------------
------------------------------------------------------------
-------------------------------------------------T--------F-
-VS-------------------SNEK----------------E-V-----------D-VN
L-----------------------------------------------------------
----------S-------D-----------D--------------D-SS--------YP-
---------------------------------------------IHEHPQWDLLDNK-A
--------------K---AKI-----------SQKTY---------------PCCS----
------------------------------------------------------------
-----------------------------D----------------V-------------
Y-----------T-LI---------SITCR------------------------------
MQR-------KPQFYRYLT--VG-PA------A---------------------------
----------------VTGLLVP-----A-IFLL--P--------A-RMK------E---
---K----T-TF-------------------------------G----------------
-LL-----L-F-----L----------------------------CL-------------
------------------------------------------------------------
------------------------------------------------------------
--------------------------------------------ALM-M--------SIL
-ENA---IPF-----NHGSL---------------------P-HI-----AS--------
-------------F----------------------------------------------
----------Y-------LGTMIL-TCFSIFL---SI-I----------V----------
TN--------I------S-------------ATGA---------------------RRR-
------------------------------------------------------------
------------------------------------------------------------
------------------------------------------------------------
------------------------------------------------------------
---------PLPAWLRTL--------------------------F---------------
----------LGRLGLRRLLC---------------------------------------
------------------------------------------------------------
-------VGDYFPVDNL-------------------------------------------
------------------------------------------------------------
------------------------------------------------------------
------------------------------------------------------------
-----YSSALRSDDTF--------------------------------------------
------------------------------------------------------------
------------------------------------------------------------
------------------------------------------------------------
------------------------------------------------------------
------------------------------------------------------------
------------------------------------------------------------
------------------------------------------------------------
------------------------------------------------------------
------------------------------------------------------------
------------------------------------------------------------
------------------------------------------------------------
------------------------------------------------------------
--------------------------------------LLEHPQN-GD------------
------------------------------------------------------------
------------------------------------------------------------
------------------------------------------------------------
---------------------------------------A--------------------
------------------------------------------------------------
---SS-------------------------------------------------------
----GPST----------------------------------------------------
-------PTEWHL-----------------------------------------------
------------------------------------------KEMLRC--IRFIMG----
------------------------------------------------------------
-----------------KMAA---------------------------------------
------------------------DD----------------------------------
------------------------------------------------------------
------------------------------------------------------------
------------------------------------------------------------
------------------------------------------------------------
------------------------------------------------------------
------------------------------------------------------------
------------------------------------------------------------
-----------------------------------------SYHNVNQE-----------
--------------------------------------WE--------------------
-ELA-----RV-----------I------------------DR-----------------
------------------------------------------------------------
--C-------LFFVFF----G-F-------Y-----------------------------
--------------------------------------------------I---------
-----------------------F------------------------T-----------
-----------------------------------A--VSLLL-----------------
------------------------------------------------------------
------------------------------------------------------------
------------------------------------------------------------
------------------------------------------------------------
------------------------------------------------------------
------------------------------------------------------------
------------------------------------------------------------
------------------------------------------------------------
------------------------------------------------------------
------------------------------------------------------------
------------------------------------------------------------
----------------------
>WBGene00226120_B_malayi/1-479
------------------------------------------------------------
------------------------------------------------------------
------------------------------------------------------------
------------------------------------------------------------
------------------------------------------------------------
------------------------------------------------------------
------------------------------------------------------------
------------------------------------------------------------
------------------------------------------------------------
------------------------------------------------------------
------------------------------------------------------------
------------------------------------------------------------
------------------------------------------------------------
------------------------------------------------------------
------------M-----------------------------------------------
-----------------FIYYNYNH-----------------------------------
------------------------------------------------------------
------------------------------------------------------------
------------------------------------------------------------
------------------------------------------------------------
------NLINIFIAIITTVTATAT------------------------------------
------------------------------------------------------------
------------------------------------------------------------
--------------------------------------------------------TTTA
-SI-TTTAT---------------------------------------------------
------------------------------------------------------------
------------------------------------------------------------
-----------NNQCRR--NTINL-----------------------------G-H----
---------------------------II-------------------------------
----NA----------L--------------L--------------------N----D--
---------Y---------------D----IH----------------------------
----------------LLP-----------------------------------------
------------------------------------------------------------
------------------------------------------------------------
----------------------------------S-----N-------------E---G-
------------------------------------------------------------
-----VN--------------V---------------T-I-------------EMHV-Q-
------GIT---------------------------------------------------
----------------A---------------------------I---------------
-------------------------SE--------LT---------------------G-
------------DFELD--------------FMYS-------------------------
-----------------------------E------------------------------
----------------------------------------I-----WEDQRL--------
------------NF---------------------KQLN---------------------
------------------------------------------------------------
--ICATNI----------------------------------------------------
-----T--------LK--G--------EFR----------K-------------------
-------------RIWTPETCI--------------IN----------------------
SR----------H--------------------------------S------------S-
IHTS-------P-SENT-------------------------------------------
--------------------------FI-ILY-E-N----------G-----I-------
-----VWSN--FRLKV-------------RAP-CK-MD----------LR----------
-----------------MF------PF---D--S------I-----IC----------K-
------------------------------------------------------------
------------------------------------------------------------
------------------------------------------------------------
------------------------------------------------------------
------------------------------------------------------------
------------------------------------------------------------
-------------------------------------------LTFE-S-----------
---------------Y--------------------------------------------
------------------------------------------------------------
------------------------------------------------------------
------------------------------------------------------------
--------------------------SF------NA------------D----------E
-------------V-------RL-------------------------------------
------------------------------------------------------------
-------------------------------------------------F--------W-
-HE------------K--------------------------P-L-----------TMME
------------------------------------------------------------
----------I-------V-----------E--------------L-PD--------FE-
---------------------------------------------L----------IG-W
--------------R---TDH-----------ERSQY-----------------PN----
------------------------------------------------------------
-----------------------------GE-----------------------------
W-----------D-RA---------MVEFK------------------------------
FAR-------RYGFYLFQS--YF-PT------S---------------------------
----------------LTVISSW-----V-GFFFD-V--------R-AAS------A---
---K----I-TL-------------------------------G----------------
-VS-----S-L-----L----------------------------AV-------------
------------------------------------------------------------
------------------------------------------------------------
--------------------------------------------SFQ-F--------GSV
-LRH---LP-------RASY---------------------I-KC-----LD--------
-------------V----------------------------------------------
----------W---M---ISSIIF-IFCTLVE---LA-I----------I----------
CR--------L--------------------NHC--------------------------
------------------------------------------------------------
---------------------------------ERE------------------------
------------------------------------------------------------
-----------K---------------------------Q--------------------
------------------------------------------------------------
--I------------GSH------------------------------------------
------------------------------------------------------------
------AVNQWINQIRK-------------------------------------------
------------------------------------------------------------
------------------------------------------------------------
------------------------------------------------------------
-----RK-----------------------------------------------------
------------------------------------------------------------
------------------------------------------------------------
-------------------N----------------------------------------
------------------------------------------------------------
-------------------------------------------------------LNGNS
SDSNVKVLR---------------------------------------------------
------------------------------------------------------------
------------------------------------------------------------
------------------------------------------------------------
------------------------------------------------------------
------------------------------------------------------------
------------------------------------------------------------
----------------------------------------RQNIS-SIV-----------
------------------------------------------------------------
------------------------------------------------------------
------------------------------------------------------------
----------------------------------------NLE--KLRKA----------
--------GNA-------------------------------------------------
----T-------------------------------------------------------
----TDID----------------------------------------------------
-------ITS--------------------------------------------------
------------------------------------------------DNKENTSNEHRF
------------------------------------FKWPIID-----------------
-------------IR---------------------------------------------
------------------------------------------------------------
-------------------KLLVQLRD---------------------------------
------------------------------------------------------------
---------------RDWT-----------------------------------------
------------------------------------------------------------
-------------------------------------I----------------------
------------------------------------------------------------
------------------------------------------------------------
---------------------------------------------TAAQ-----------
--------------------------------------VD--------------------
-YYS-----MR-----------L------------------FP-----------------
------------------------------------------------------------
--L-------SFLLFN----I-I-------Y-----------------------------
--------------------------------------------------W---------
-----------------------T------------------------V-----------
-----------------------------------Y--ISKM------------------
------------------------------------------------------------
------------------------------------------------------------
------------------------------------------------------------
------------------------------------------------------------
------------------------------------------------------------
------------------------------------------------------------
-DGAF-------------------------------------------------------
------------------------------------------------------------
------------------------------------------------------------
------------------------------------------------------------
------------------------------------------------------------
----------------------
>WBGene00226150_B_malayi/1-479
------------------------------------------------------------
------------------------------------------------------------
------------------------------------------------------------
------------------------------------------------------------
------------------------------M-----------------------------
------------------------------------------------------------
------------------------------------------------------------
------------------------------------------------------------
------------------------------------------------------------
------------------------------------------------------------
------------------------------------------------------------
------------------------------------------------------GSTIII
LLFI--------------------------------------------------------
------------------------------------------------------------
----------LF------------------------------------------------
-----------------YTMKA--------------------------------------
------------------------------------------------------------
------------------------------------------------------------
------------------------------------------------------------
------------------------------------------------------------
------------------------------------------------------------
------------------------------------------------------------
------------------------------------------------------------
-----------------------------------------------------------F
-RL-FENECDSRT-----------------------------------------------
----------------------------------------------------KKI-----
------------------------------------------------------------
-----------------------------------------------------S-E----
---------------------------IL-------------------------------
----DI----------L--------------I----D--------------NST------
---------Y---------------D----KR-------------------L--------
------R-----------P-----------------------------------------
------------------------------------------------------------
--------------------------------------KH--------------------
----------------------------------G-----E-------------E---P-
------------------------------------------------------------
-----VN--------------V---------------G-I-------------TIHV-S-
------SVS---------------------------------------------------
----------------A---------------------------I---------------
-------------------------SE--------VN-----------------M-----
------------DFTID--------------FYLR-------------------------
-----------------------------Q------------------------------
----------------------------------------T-----WNDPRL--------
------------AF------------------------SHYLYD----------------
--IVENNI--D--------------S----------------------------------
-------L----------------------------------------------------
-----T--------VG--V--------DYL----------Q-------------------
-------------KLWKPDTFF--------------PN----------------------
EK----------K--------------------------------S------------Y-
FHIT-------T-THNS-------------------------------------------
--------------------------FL-RIY-P-N----------G-----N-------
-----VFTS--QRLTV-------------TAI-CN-MK----------LH----------
-----------------LF------PM---D--S------Q-----KC----------K-
------------------------------------------------------------
------------------------------------------------------------
------------------------------------------------------------
------------------------------------------------------------
------------------------------------------------------------
------------------------------------------------------------
-------------------------------------------LEIE-S-----------
---------------Y--------------------------------------------
------------------------------------------------------------
------------------------------------------------------------
------------------------------------------------------------
--------------------------GY------SV------------L----------D
-------------I-------VY-------------------------------------
------------------------------------------------------------
-------------------------------------------------F--------F-
--N------------N------SKNP------------------------------V-SK
S-----------------------------------------------------------
----------E-------F-----------E--------------L-PQ--------FV-
---------------------------------------------L----------ID-T
--------------Q---VAS-----------RNVVL-----------------SS----
------------------------------------------------------------
-----------------------------G----------------N-------------
Y-----------S-RL---------TCAFL------------------------------
FKR-------NIGFYIIQV--YL-PS------I---------------------------
----------------LIVVISW-----V-SFWLN-R--------D-ATP------A---
---R----V-AL-------------------------------S----------------
-VL-----T-I-----L----------------------------TM-------------
------------------------------------------------------------
------------------------------------------------------------
--------------------------------------------TTL-T--------ATT
-NAS---MP-------KVSY---------------------V-KS-----ID--------
-------------I----------------------------------------------
----------F---L---GVSFVM-VFSSLLE---FA-A----------V----------
GY--------I--------------------SKRI---------------------KL--
----------------I-------------------------------E-----------
---------------------RK------------Q------------------------
------------------------------------------------------------
-----------K---------------------------D--------------------
--------------L---------------------------------------------
----------------HR------------------------------------------
------------------------------------------------------------
-------KLPSTAPDC--------------------------------------------
------------------------------------------------------------
------------------------------------------------------------
------------------------------------------------------------
------------------------------------------------------------
------------------------------------------------------------
------------------------------------------------------------
---------------FYTMP----------------------------------------
------------------------------------------------------------
-----------------------------------------------------------S
ATNDTI------------------------------------------------------
---------------------------------------------------IPL-----Y
HPFY-----------------------------------------------------SSR
DK----------------------------------------------------------
------------------------------------------------------------
-----NSI---------------------------LYN----------------------
------------------------------------------------------------
------------------------------------------------------------
------------------------------------------------------------
------------------------------------------------------------
--------------------GG---EIKPPVI----------------------------
---------------------------------------LK-------------------
--------------KG--------------------------------------------
------------------------------------------------------------
-----ECQ----------------------------------------------------
--------CPIPP-----------------------------------------------
------------------------------------------------------------
------------------------------------------------------------
------------------------------------------------------------
------------------------------------------------------------
---------------------PS-------------------------------------
------------------------------------------------------------
------------------------------------------------------------
------------------------------------------------------------
-----------------PLPA------IHA--EETSKEEYMIL-----------------
------------------------------------------------------------
------------------------------------------------FC-V--------
-------------IRP-------------------------------NK-----------
--------------------------------------ID--------------------
-KYS-----RS-----------I------------------FP-----------------
------------------------------------------------------------
--L-------IFLVFN----I-I-------Y-----------------------------
--------------------------------------------------W---------
-----------------------F------------------------Y-----------
-----------------------------------Y--YSIS------------------
------------------------------------------------------------
------------------------------------------------------------
-----------GT-----------------------------------------------
-----------------------ELTDTDLM-----------------------------
------------------------------------------------------------
------------------------------------------------------------
------------------------------------------------------------
------------------------------------------------------------
------------------------------------------------------------
------------------------------------------------------------
------------------------------------------------------------
----------------------
>WBGene00222941_B_malayi/1-479
------------------------------------------------------------
------------------------------------------------------------
------------------------------------------------------------
------------------------------------------------------------
------------------------------MIIS--------------------------
------------------------------------------------------------
------------------------------------------------------------
--------------------------RLA-------------------------------
------------------------------------------------------------
------------------------------------------------------------
------------------------------------------------------------
---------------------------------------------------------NFL
RQILCIFS----------------------------------------------------
-----------------------IAY----------------------------------
---------LLL------------------------------------------------
------------------TLMT--------------------------------------
------------------------------------------------------------
------------------------------------------------------------
------------------------------------------------------------
------------------------------------------------------------
----------------NFVCAS--------------------------------------
------------------------------------------------------------
--------ND--------------------------------------------------
------------------------------------------------------------
--------E---------------------------------------------------
------------------------------------------------------------
------------------------------------------------------------
-----------------------------------------------------R-Q----
---------------------------LF-------------------------------
----TD----------L--------------L--------------------TN------
---------Y---------------N----VL-------------------E--------
------R-----------P-----------------------------------------
------------------------------------------------------------
----VS--------------------------------N---------------------
-----------------------S----------S-------------------M---P-
------------------------------------------------------------
-----LV--------------I---------------K-M-------------RLFL-Q-
------QIV---------------------------------------------------
----------------D---------------------------V---------------
-------------------------DE--------KN---------------QVV-----
--------------QIN--------------AWIR-------------------------
------------------------------------------------------------
----Y-----------------------------------I-----WEDYKL--------
------------KW------------------------D---------------------
------PR--E--------------YG---------------------------------
------GI----------------------------------------------------
-----KD-LH----FPGDN---------------------S-------------------
-------------RIWRPDILL--------------YN----------------------
------------S--------------------------------A--------------
---------------D--DN----------------------------------------
-----FDS-TF------------K-SNL-LVY-S-N----------G-----E-------
-----VNWI-P-PGIL-------------KFS-CK-LD----------IT----------
-----------------WF------PF---D--D------Q-----IC----------G-
------------------------------------------------------------
------------------------------------------------------------
------------------------------------------------------------
------------------------------------------------------------
------------------------------------------------------------
------------------------------------------------------------
-------------------------------------------LKFG-S-----------
---------------W--------------------------------------------
------------------------------------------------------------
------------------------------------------------------------
------------------------------------------------------------
--------------------------TH------NG------------F----------A
-------------I-------DL-QID---------------------------------
-A----------DDSN-----------------------ST-H-------------Q---
--------MDI-S----------D-----YVI---------S-----G-E--------W-
--D-----------------------------------------L-------------I-
------------------------------------------------------------
----------A-------TPA--------VR-------------NI--K------R-F--
------------------------------------------------------------
--------------------V---C----------------------------CP-----
------------------------------------------------------------
----------------------------------------------E------P------
Y-----------P-TI-----------TFY----------------------MH------
IRR-------RTLYYGFNL--LI-PS------L---------------------------
----------------LISLMTV-----L-GFTLP-P--------D-A--------G---
--EK----I-TL-------------------------------E----------------
-IT-----I-L-----L----------------------------SI-------------
------------------------------------------------------------
------------------------------------------------------------
--------------------------------------------VFF-L--------SMV
-AEM---TP-------STS-------------------E-AV-P------L---------
-------------I--------------------------------G-------------
-------V--F---F---SCCMLV-VSASVV----FT-V--------I-I---------L
N---------L------H-------------FR-----------------------TSES
----------------H-------------------------------V-MT--------
-----------------PL--------------VRR--------IL-------------L
------------EWL----------------------------------P----------
-----------W---------------------------L--------------------
----------LMM-S---------------------------------------------
-----------------R------------------------------------------
-----PG-----------------------------------------------------
-------FR---------------------------------------------------
---YSCG-----------------------------EAI-------------TES-----
------------------------------------------------------------
-----------------------------ETSSR--------------------------
-----------TKED---------------------------------------------
------------------------------------------------------------
------------------------------------------------------------
-----------------D------------------------------------------
------------------------------------------------------------
------------------------------------------------------------
------------------------------------------------------------
--------------------------------------------------------YI--
------------------------------------------------------------
------------------------------------------------------------
------------------------------------------------------------
------------------------------------PLI---------------------
------------------------------------------------------------
------------------------------------------------------------
---------------------------------------------NEVILSER-R-----
---------------------NASDVQ-------------------------------I-
-----------------------LLLHQ--------------------------------
---------------------------------------L--------------------
-------------------------------------------------Y----------
---VK-------------------------------------------------------
------LKQ-I-----------------------------S-------------------
--------DQMIE-----------------------------------------------
-------------------------------------------------E----------
------------------------------------------------------------
----------------EE------------------------------------------
------------------------S-----------------------------------
------------------------E-R---------------------------------
-----------------------------------------------------L------
---------------QN-------------------------------------------
----------------D--------------------------------------W----
-----------------------------------KFS----------------------
------------------------------------------------------------
------------------------------------------------------------
-----------------------------------------------AM-----------
-------------------------------------VVD--------------------
---------R------------A------------------C------------------
------------------------------------------------------------
-----------LICF-----S-MF------I-----------------------------
------------------------------------------------------------
-----------------------I-LS-------------------T-C-----------
----------------CI-----------------M--LSA-------------------
------------------------------------------------------------
------------------------------------------------------------
------------------------------------------------------------
-----------------------P------------------------------------
-----------H------------------------------------------------
------------------------------------------------------------
--LNI-------------------------------------------------------
------------------------------------------------------------
------------------------------------------------------------
------------------------------------------------------------
------------------------------------------------------------
----------------------
>GABRR1_H_sapiens/1-479
------------------------------------------------------------
------------------------------------------------------------
------------------------------------------------------------
------------------------------------------------------------
------------------------------------------------------------
------------------------------------------------------------
------------------------------------------------------------
----------------------------------------MLAV----------------
------------------------------------------------------------
------------------------------------------------------------
------------------------------------------------------------
-----------------------------------------------------PNMRFGI
FLLW--------------------------------------------------------
------------------------------------------------------------
----------WG------------------------------------------------
-----------------WVL----------------------------------------
------------------------------------------------------------
------------------------------------------------------------
------------------------------------------------------------
------------------------------------------------------------
--------------------ATESRM----------------------------------
------------------------------------------------------------
--------HWPGR-----------------------------------------------
-----------------------------------------------------EVHEMSK
-KG-RPQRQRREVHEDAHKQVSPI------------------------------------
---------------------------------------LRRSPD-----ITKSP-----
------------------------------------------------------------
-----------------------------------------------------L-T----
---------------------------KS-------------------------------
----EQ----------L--------------L----R--------------IDD------
---------H---------------D----FS-------------------M--------
------R-----------P-----------------------------------------
------------------------------------------------------------
--------------------------------------GF--------------------
----------------------------------G-----G-------------P---A-
------------------------------------------------------------
-----IP--------------V---------------G-V-------------DVQV-E-
------SLD---------------------------------------------------
----------------S---------------------------I---------------
-------------------------SE--------VD-----------------M-----
------------DFTMT--------------LYLR-------------------------
-----------------------------H------------------------------
----------------------------------------Y-----WKDERL--------
------------SF------------------------P---------------------
---STNNL--S-------------------------------------------------
-------M----------------------------------------------------
-----T--------FD--G--------RLV----------K-------------------
-------------KIWVPDMFF--------------VH----------------------
SK----------R--------------------------------S------------F-
IHDT-------T-TDNV-------------------------------------------
--------------------------ML-RVQ-P-D----------G-----K-------
-----VLYS--LRVTV-------------TAM-CN-MD----------FS----------
-----------------RF------PL---D--T------Q-----TC----------S-
------------------------------------------------------------
------------------------------------------------------------
------------------------------------------------------------
------------------------------------------------------------
------------------------------------------------------------
------------------------------------------------------------
-------------------------------------------LEIE-S-----------
---------------Y--------------------------------------------
------------------------------------------------------------
------------------------------------------------------------
------------------------------------------------------------
--------------------------AY------TE------------D----------D
-------------L-------ML-------------------------------------
------------------------------------------------------------
-------------------------------------------------Y--------W-
--K------------K------GND-----------------S-L-----------K-TD
E-----------------------------------------------------------
----------R-------I-----------S--------------L-SQ--------FL-
---------------------------------------------I----------QE-F
--------------H---TTT-----------KLAFY-----------------SS----
------------T-----------------------------------------------
-----------------------------G----------------W-------------
Y-----------N-RL---------YINFT------------------------------
LRR-------HIFFFLLQT--YF-PA------T---------------------------
----------------LMVMLSW-----V-SFWID-R--------R-AVP------A---
---R----V-PL-------------------------------G----------------
-IT-----T-V-----L----------------------------TM-------------
------------------------------------------------------------
------------------------------------------------------------
--------------------------------------------STI-I--------TGV
-NAS---MP-------RVSY---------------------I-KA-----VD--------
-------------I----------------------------------------------
----------Y---L---WVSFVF-VFLSVLE---YA-A----------V----------
NY--------L--------------------TTVQ---------------------ERK-
------------------------------------------------------------
----------------------------------EQ------------------------
------------------------------------------------------------
-----------K---------------------------L--------------------
--------------R---------------------------------------------
----------------EK------------------------------------------
------------------------------------------------------------
----------LPC-----------------------------------------------
------------------------------------------------------------
------------------------------------------------------------
------------------------------------------------------------
------------------------------------------------------------
------------------------------------------------------------
------------------------------------------------------------
---------------TSGLP----------------------------------------
------------------------------------------------------------
-----------------------------------------------------------P
PRTAML------------------------------------------------------
------------------------------------------------------------
------------------------------------------------------------
------------------------------------------------------------
------------------------------------------------------------
----------------------------------DGNYS---------------------
------------------------------------------------------------
------------------------------------DGE-VNDLD-NY-------MP---
------------------------------------------------------------
------------------------------------------------------------
---------------------E-NGEKPDRMM----------------------------
---------------------------------------VQLT--LA-------------
------------------------------------------------------------
-S-ER-------------------------------------------------------
----SSPQ----------------------------------------------------
--------RKSQ------------------------------------------------
------------------------------------------------------------
------------------------------------------------------------
---------------RSS------------------------------------------
------------------------------------------------------------
------------------------------------------------------------
------------------------------------------------------------
------------------------------------------------------------
------------------------------------------------------------
--------------YV------------------SMRI----------------------
------------------------------------------------------------
------------------------------------------------------------
--------------DT-------------------------------HA-----------
--------------------------------------ID--------------------
-KYS-----RI-----------I------------------FP-----------------
------------------------------------------------------------
--A-------AYILFN----L-I-------Y-----------------------------
--------------------------------------------------W---------
-----------------------S------------------------I-----------
-----------------------------------F--S---------------------
------------------------------------------------------------
------------------------------------------------------------
------------------------------------------------------------
------------------------------------------------------------
------------------------------------------------------------
------------------------------------------------------------
------------------------------------------------------------
------------------------------------------------------------
------------------------------------------------------------
------------------------------------------------------------
------------------------------------------------------------
----------------------
>LOC102803913_S_kowalewskii/1-479
------------------------------------------------------------
------------------------------------------------------------
------------------------------------------------------------
------------------------------------------------------------
------------------------------------------------------------
------------------------------------------------------------
------------------------------------------------------------
------------------------------------------------------------
------------------------------------------------------------
------------------------------------------------------------
------------------------------------------------------------
------------------------------------------------------------
---MAT------------------------------------------------------
------------------------------------------------------------
------------------------------------------------------------
------------------------------------------------------------
------------------------------------------------------------
------------------------------------------------------------
------------------------------------------------------------
------------------------------------------------------------
------------------------------------------------------------
------------------------------------------------------------
------------------------------------------------------------
------------------------------------------------------------
SEV-YLSDE---------------------------------------------------
------------------------------------------------------------
------------------------------------------------------------
-----------------------------------------------------GAA----
---------------------------LV-------------------------------
----RD----------L--------------L--------------------DK------
---------Y---------------P----KY-------------------I--------
------R-----------P-----------------------------------------
------------------------------------------------------------
----VK--------------------------------K---------------------
-----------------------E----------S-------------------T---P-
------------------------------------------------------------
-----VV--------------V---------------T-H-------------RLTP-I-
------QMI---------------------------------------------------
----------------D---------------------------M---------------
-------------------------DE--------KN---------------QII-----
--------------MIK--------------CWLS-------------------------
-----------------------------Q------------------------------
----------------------------------------R-----WTDEYL--------
------------SW------------------------D---------------------
------AS--L--------------YN---------------------------------
------DI----------------------------------------------------
-----TQ-IQ----VP-----------------------IV-------------------
-------------EIWQPDITL--------------FG----------------------
------------S--------------------------------V--------------
---------------SD-EFQRH-------------------------------------
----------------------YD-TDA-IID-S-D----------G-----T-------
-----VTSL-Q-PFVI-------------RCT-CG-ID----------AT----------
-----------------YF------PF---D--E------Q-----EC----------K-
------------------------------------------------------------
------------------------------------------------------------
------------------------------------------------------------
------------------------------------------------------------
------------------------------------------------------------
------------------------------------------------------------
-------------------------------------------LKFA-S-----------
---------------W--------------------------------------------
------------------------------------------------------------
------------------------------------------------------------
------------------------------------------------------------
--------------------------SY------DI------------K----------F
-------------L-------DM-------------------------------LA----
-D----------NK------------------------------------------S---
---------DT------------DR----FVP---------N-----G-E--------W-
--E-----------------------------------------L-------------V-
------------------------------------------------------------
----------G-------MPI--------IR-------------SE--E------K-YV-
------------------------------------------------------------
------------------------C----------------------------CD-----
------------------------------------------------------------
----------------------------------------------D------P------
F-----------P-DI-----------TYI----------------------IH------
LKR-------RSLFYIFNI--IF-PS------F---------------------------
----------------LACVLVA-----V-GFYLP-S--------D-S--------G---
--ER----I-TL---------------------------------C--------------
-VT----SI-L----------------------------------SQ-------------
------------------------------------------------------------
------------------------------------------------------------
--------------------------------------------FVF-L--------TVV
-GEF---MP-------PNS-------------------E-YI-P------H---------
-------------L----------------------------------------------
-------Q-RY---F---FVSIGL-VVVSAV----VT-A--------S-S---------L
S---------M------H-------------FK-----------------------GPGC
----------------E-------------------------------E-AP--------
-----------------RW--------------LKQ--------FA-------------F
------------RFL----------------------------------A----------
-----------R---------------------------I--------------------
----------TCT-----------------------------------------------
-----------------E------------------------------------------
-----VRLKGR-------------------------------------------------
--FTSSYLRSTRS---------------------------------------ARRNSI--
--------------------------------------------------TRNSMATYS-
------------------------------------------------------------
------------------------------------------------------------
------------GGED--------------------------------------------
------------------------------------------------------------
------------------------------------------------------------
------------------------------------------------------------
------------------------------------------------------------
------------------------------------------------------------
------------------------------------------------------------
------------------------------------------------------------
----------------------------------------------------------IP
LEQQN-------------------------------------------------------
------------------------------------------------------------
------------------------------------------------------------
------------------------------------------------------------
----------------------------------------------NI----CMDQ----
------------------------------------------------------------
------------------------------------------------------------
---EKSGPE--------------TPIDC-ETR---LMSKPT------------VMNNRGN
---VHYRVERH-------------------------------------------------
-------------------------------------------------V----------
---DN-------------------------------------------------------
------L-----------------------------------------------------
------------------------------------------------------------
------------------------------------------------------------
------------------------------------------------------------
----------------DI------------------------------------------
---------------------EVYE-----------------------------------
------------------------K-R---------------------------------
-----------------------------------------------------L------
---------------R--------------------------------------------
----------------E--------------------------------------W----
-----------------------------------REV----------------------
------------------------------------------------------------
------------------------------------------------------------
-----------------------------------------------AR-----------
-------------------------------------IMD--------------------
---------R------------S------------------F------------------
------------------------------------------------------------
-----------FIFY-----I-AL------L-----------------------------
------------------------------------------------------------
-----------------------V-LL-------------------V-T-----------
----------------GF-----------------L--SS--------------------
------------------------------------------------------------
------------------------------------------------------------
------------------------------------------------------------
------------------------------------------------------------
------------IAISAS-NKH--------------------------------------
----------RL--------------------------------------------AAQ-
-ESH--------------------------------------------------------
------------------------------------------------------------
------------------------------------------------------------
------------------------------------------------------------
------------------------------------------------------------
----------------------
>LO018568.1_D_rerio/1-479
------------------------------------------------------------
------------------------------------------------------------
------------------------------------------------------------
------------------------------------------------------------
------------------------------------------------------------
------------------------------------------------------------
------------------------------------------------------------
------------------------------------------------------------
------------------------------------------------------------
------------------------------------------------------------
------------------------------------------------------------
------------------------------------------------------------
------------------------------------------------------------
-------------------------S----------------------------------
---------SSLFFEI--------------------------------------------
------------------------------------------------------------
------------------------------------------------------------
------------------------------------------------------------
------------------------------------------------------------
------------------------------------------------------------
-------------------CFT--------------------------------------
------------------------------------------------------------
--------S---------------------------------------------------
-----------------------------------------------------------H
CAQ-GRF-A---------------------------------------------------
------------------------------------------------------------
------------------------------------------------------------
-----------------------------------------------------H-K----
---------------------------LL-------------------------------
----ND----------L--------------M----E----------------D------
---------Y---------------S----SA-------------------L--------
------R-----------P-----------------------------------------
------------------------------------------------------------
----VD--------------------------------D---------------------
-----------------------T----------D-------------------K---S-
------------------------------------------------------------
-----LN--------------V---------------T-L-------------QVTL-S-
------QIK---------------------------------------------------
----------------D---------------------------M---------------
-------------------------DE--------RN---------------QVL-----
--------------IAY--------------LWIR-------------------------
-----------------------------Q------------------------------
----------------------------------------V-----WHDAHL--------
------------KW------------------------S---------------------
------KE--D--------------YD---------------------------------
------GL----------------------------------------------------
-----EV-IR----IP--S---------------------S-------------------
-------------LIWRPDLVL--------------YN----------------------
------------K--------------------------------A--------------
---------------D--DD----------------------------------------
-----FSG-PV------------D-TNV-VLR-Y-T----------G-----E-------
-----ITWD-A-PAIT-------------KSS-CV-VD----------VS----------
-----------------YF------PF---D--S------Q-----QC----------N-
------------------------------------------------------------
------------------------------------------------------------
------------------------------------------------------------
------------------------------------------------------------
------------------------------------------------------------
------------------------------------------------------------
-------------------------------------------LTFG-S-----------
---------------W--------------------------------------------
------------------------------------------------------------
------------------------------------------------------------
------------------------------------------------------------
--------------------------TY------NG------------N----------Q
-------------V-------DI-AMG---------------------------------
-S----------V-------------------------------------------S---
--------GDL-S----------D-----FVE---------N-----V-E--------W-
--E-----------------------------------------C-------------H-
------------------------------------------------------------
----------G-------MPA--------TK-------------NV--I------M-Y--
------------------------------------------------------------
--------------------G---C----------------------------CS-----
------------------------------------------------------------
----------------------------------------------D------P------
Y-----------P-DI-----------TYT----------------------VL------
LQR-------RSSFYIINL--LL-PC------F---------------------------
----------------LISFLAP-----L-SFYLP-A--------D-S--------G---
--EK----V-SL-------------------------------G----------------
-VT-----V-L-----L----------------------------AL-------------
------------------------------------------------------------
------------------------------------------------------------
--------------------------------------------TVF-Q--------MMV
-AES---MP-------P-S-------------------E-SV-P------L---------
-------------I--------------------------------A-------------
-------K--Y---Y---IATMTM-ITASTA----LT-I--------F-I---------M
N---------I------H-------------FC-----------------------GAEA
----------------K-------------------------------P-VP--------
-----------------YW--------------AKV--------LI-------------I
------------DYM----------------------------------S----------
-----------K---------------------------I--------------------
----------FFVYE---------------------------------------------
-----------------VG-----------------------------------------
------------------------------------------------------------
--------ESCA------------------------------------------------
----------------------------------------------------SP------
------------------------------------------------------------
-----------------------------------FG-----------------------
---------QAEESE---------------------------------------------
------------------------------------------------------------
------------------------------------------------------------
-----------------SFH----------------------------------------
------------------------------------------------------------
------------------------------------------------------------
------------------------------------------------------------
------------------------------------------------------------
------------------------------------------------------------
------------------------------------------------------------
------------------------------------------------------------
---SQNH-HRK-----------------------HKLH----------------------
-----------H----------PK------------------------------------
----------------------------------------------GKISGSPPPCCPED
HKSPFV----------------------------------------------L-GCE---
-----------------------S---------CVYC---------GFRSGNL-------
-----------------------ACDTK--------------------------------
---------------------------------------L--------------------
-------------------------------------------------L----------
---RN-------------------------------------------------------
------VEY-I-----------------------------A-------------------
--------NCFRE-----------------------------------------------
-------------------------------------------------Q----------
------------------------------------------------------------
----------------KT------------------------------------------
------------------------T-----------------------------------
------------------------A-L---------------------------------
-----------------------------------------------------K------
---------------VA-------------------------------------------
----------------E--------------------------------------W----
-----------------------------------KKV----------------------
------------------------------------------------------------
------------------------------------------------------------
-----------------------------------------------AK-----------
-------------------------------------VMD--------------------
---------R------------F------------------F------------------
------------------------------------------------------------
-----------MWIF-----F-IM------V-----------------------------
------------------------------------------------------------
-----------------------F-LM-------------------S-I-----------
----------------LI-----------------I--GK--------------------
------------------------------------------------------------
------------------------------------------------------------
------------------------------------------------------------
-----------------------A------------------------------------
-----------PTT----------------------------------------------
------------------------------------------------------------
NNDI--------------------------------------------------------
------------------------------------------------------------
------------------------------------------------------------
------------------------------------------------------------
------------------------------------------------------------
----------------------
>CHRNA9_H_sapiens/1-479
------------------------------------------------------------
------------------------------------------------------------
------------------------------------------------------------
------------------------------------------------------------
------------------------------------------------------------
------------------------------------------------------------
------------------------------------------------------------
---------------------------MNWSH----------------------------
------------------------------------------------------------
------------------------------------------------------------
------------------------------------------------------------
--------------------------------------------------------SCIS
FCWIY-------------------------------------------------------
-------------------------F----------------------------------
---------AASRLRA--------------------------------------------
------------------------------------------------------------
------------------------------------------------------------
------------------------------------------------------------
------------------------------------------------------------
------------------------------------------------------------
-------------------AET--------------------------------------
------------------------------------------------------------
------------------------------------------------------------
------------------------------------------------------------
-AD-GKY-A---------------------------------------------------
------------------------------------------------------------
------------------------------------------------------------
-----------------------------------------------------Q-K----
---------------------------LF-------------------------------
----ND----------L--------------F----E----------------D------
---------Y---------------S----NA-------------------L--------
------R-----------P-----------------------------------------
------------------------------------------------------------
----VE--------------------------------D---------------------
-----------------------T----------D-------------------K---V-
------------------------------------------------------------
-----LN--------------V---------------T-L-------------QITL-S-
------QIK---------------------------------------------------
----------------D---------------------------M---------------
-------------------------DE--------RN---------------QIL-----
--------------TAY--------------LWIR-------------------------
-----------------------------Q------------------------------
----------------------------------------I-----WHDAYL--------
------------TW------------------------D---------------------
------RD--Q--------------YD---------------------------------
------GL----------------------------------------------------
-----DS-IR----IP--S---------------------D-------------------
-------------LVWRPDIVL--------------YN----------------------
------------K--------------------------------A--------------
---------------D--DE----------------------------------------
-----SSE-PV------------N-TNV-VLR-Y-D----------G-----L-------
-----ITWD-A-PAIT-------------KSS-CV-VD----------VT----------
-----------------YF------PF---D--N------Q-----QC----------N-
------------------------------------------------------------
------------------------------------------------------------
------------------------------------------------------------
------------------------------------------------------------
------------------------------------------------------------
------------------------------------------------------------
-------------------------------------------LTFG-S-----------
---------------W--------------------------------------------
------------------------------------------------------------
------------------------------------------------------------
------------------------------------------------------------
--------------------------TY------NG------------N----------Q
-------------V-------DI-FNA---------------------------------
-L----------D-------------------------------------------S---
--------GDL-S----------D-----FIE---------D-----V-E--------W-
--E-----------------------------------------V-------------H-
------------------------------------------------------------
----------G-------MPA--------VK-------------NV--I------S-Y--
------------------------------------------------------------
--------------------G---C----------------------------CS-----
------------------------------------------------------------
----------------------------------------------E------P------
Y-----------P-DV-----------TFT----------------------LL------
LKR-------RSSFYIVNL--LI-PC------V---------------------------
----------------LISFLAP-----L-SFYLP-A--------A-S--------G---
--EK----V-SL-------------------------------G----------------
-VT-----I-L-----L----------------------------AM-------------
------------------------------------------------------------
------------------------------------------------------------
--------------------------------------------TVF-Q--------LMV
-AEI---MP-------A-S-------------------E-NV-P------L---------
-------------I--------------------------------G-------------
-------K--Y---Y---IATMAL-ITASTA----LT-I--------M-V---------M
N---------I------H-------------FC-----------------------GAEA
----------------R-------------------------------P-VP--------
-----------------HW--------------ARV--------VI-------------L
------------KYM----------------------------------S----------
-----------R---------------------------V--------------------
----------LFVYD---------------------------------------------
-----------------VG-----------------------------------------
------------------------------------------------------------
--------ESCL------------------------------------------------
----------------------------------------------------SP------
------------------------------------------------------------
------------------------------------------------------------
----------HHSRE---------------------------------------------
------------------------------------------------------------
------------------------------------------------------------
-----------------RDHLTK-------------------------------------
------------------------------------------------------------
------------------------------------------------------VYSKLP
------------------------------------------------------------
------------------------------------------------------------
------------------------------------------------------------
------------------------------------------------------------
------------------------------------------------------------
---ESNLKAAR-----------------------NKDL----------------------
------------------------------------------------------------
------------------------------------------SRK-KDMNKRL-------
----------------------------------------------KN---DL-GCQ---
-----------------------GKNPQEAESYCAQ------------------------
-------------------------YKV--------------------------------
---------------------------------------L--------------------
-------------------------------------------------T----------
---RN-------------------------------------------------------
------IEY-I-----------------------------A-------------------
--------KCLKD-----------------------------------------------
-------------------------------------------------H----------
------------------------------------------------------------
----------------KA------------------------------------------
------------------------T-----------------------------------
------------------------N-S---------------------------------
-----------------------------------------------------K------
---------------GS-------------------------------------------
----------------E--------------------------------------W----
-----------------------------------KKV----------------------
------------------------------------------------------------
------------------------------------------------------------
-----------------------------------------------AK-----------
-------------------------------------VID--------------------
---------R------------F------------------F------------------
------------------------------------------------------------
-----------MWIF-----F-IM------V-----------------------------
------------------------------------------------------------
-----------------------F-VM-------------------T-I-----------
----------------LI-----------------I--AR--------------------
------------------------------------------------------------
------------------------------------------------------------
------------------------------------------------------------
-----------------------A------------------------------------
-----------D------------------------------------------------
------------------------------------------------------------
------------------------------------------------------------
------------------------------------------------------------
------------------------------------------------------------
------------------------------------------------------------
------------------------------------------------------------
----------------------
>CapteG99765_C_telata/1-479
------------------------------------------------------------
------------------------------------------------------------
------------------------------------------------------------
------------------------------------------------------------
------------------------------------------------------------
------------------------------------------------------------
------------------------------------------------------------
------------------------------------------------------------
------------------------------------------------------------
------------------------------------------------------------
------------------------------------------------------------
------------------------------------------------------------
------------------------------------------------------------
------------------------------------------------------------
---------MCFVLFF--------------------------------------------
-------------------IAGKGCP--KGD-----------------------------
------------------------------------------------------------
------------------------------------------------------------
------------------------------------------------------------
------------------------------------------------------------
------------------------------------------------------------
------------------------------------------------------------
------------------------------------------------------------
------------------------------------------------------------
--C-PGGTE---------------------------------------------------
------------------------------------------------------------
------------------------------------------------------------
-----------------------------------------------------Q-K----
---------------------------LI-------------------------------
----AH----------L--------------L--------------------RN------
---------Y---------------D----TD-------------------A--------
------R-----------G-----------------------------------------
------------------------------------------------------------
----VA--------------------------------Q---------------------
-----------------------A----------N-------------------M---T-
------------------------------------------------------------
-----VE--------------V---------------K-I-------------QLLL-L-
------RIH---------------------------------------------------
----------------G---------------------------L---------------
-------------------------DE--------RS---------------QVL-----
--------------TVT--------------GLII-------------------------
-----------------------------A------------------------------
----------------------------------------D-----WQDDRL--------
------------KW------------------------N---------------------
------KE--D--------------YE---------------------------------
------DL----------------------------------------------------
-----TD-IV----IK--P---------------------E-------------------
-------------RIWLPELAL--------------MN----------------------
------------G--------------------------------A--------------
---------------DE-LA--P-------------------------------------
---------DFHK------------IRV-LIR-H-D----------G-----H-------
-----VHWE-P-GGIF-------------TTT-CD-ID----------IR----------
-----------------YF------PF---D--D------Q-----FC----------P-
------------------------------------------------------------
------------------------------------------------------------
------------------------------------------------------------
------------------------------------------------------------
------------------------------------------------------------
------------------------------------------------------------
-------------------------------------------IQFG-A-----------
---------------W--------------------------------------------
------------------------------------------------------------
------------------------------------------------------------
------------------------------------------------------------
--------------------------AY------YS------------A----------R
-------------M-------NV-TNS-------------------------S-------
-H----------------------------------------------------------
----V---VER-H----------G-----FKK---------N-----G-E--------W-
--D-----------------------------------------M-------------Y-
------------------------------------------------------------
----------E-------TTS--------MW-------------RE--T------I-L--
------------------------------------------------------------
--------------------P---C----------------------------CP-----
------------------------------------------------------------
-----------------------------D----------------T------K------
Y-----------S-SV-----------EFT----------------------LY------
LRR-------RYTFYMMNI--IL-PC------T---------------------------
----------------LLSILVM-----I-VFCLP-P--------D-A--------G---
--EK----I-SL-------------------------------G----------------
-IS-----V-L-----L----------------------------AF-------------
------------------------------------------------------------
------------------------------------------------------------
--------------------------------------------TVF-L--------LMV
-AEN---VP-------RTS-------------------L-HI-P------I---------
-------------MG------------------------------EL-------------
-------V--Y---L---TCTMAL-GTVSVC----LT-V--------L-V---------L
N---------L------H-------------HR-----------------------DVER
------------------------------------------------P-VP--------
-----------------RW--------------MRI--------LF-------------L
------------KWL----------------------------------A----------
-----------T---------------------------I--------------------
----------ICV-H---------------------------------------------
------------------------------------------------------------
------------------------------------------------------------
-------ARKPKTMA---------------------------------------------
------------------------------------------------------------
------------------------------------------------------------
-----------------------------G------------------------------
------------------------------------------------------------
------------------------------------------------------------
------------------------------------------------------------
------------------------------------------------------------
------------------------------------------------------------
------------------------------------------------------------
------------------------------------------------------------
------------------------------------------------------------
-----------------------------------------------------NFLLDHP
------------------------------------------------------------
------------------------------------------------------------
------------------------------------------------------------
------------------------------------------------------------
---------------------------------------ESGTKK-NG------------
------------------------------------------------------------
------------SINIKTGLHRIARDAGLLRPMLSG------------------------
------------------------------------------------------------
---------------------------------------S--------------------
------------------------------------------------------------
---NGELPNSS-------------------------------------------------
--------------------------------------P---------------------
-------PRETRY-----------------------------------------------
-------------------------------------------SDPVLP-----------
------------------------------------------------------------
------------------------------------------------------------
---------------------PSKS-----------------------------------
------------------------G-NPG------------------K------------
---------------------------------------------------MDK------
---------------TH-------------------------------------------
----------------E--------------------------------------W----
-----------------------------------KEI----------------------
------------------------------------------------------------
------------------------------------------------------------
-----------------------------------------------AH-----------
-------------------------------------VLD--------------------
---------R------------L------------------F------------------
------------------------------------------------------------
-----------FWIV-----F-IF------M-----------------------------
------------------------------------------------------------
-----------------------S---AS-----------------A-L-----------
----------------II-----------------L--L---------------------
------------------------------------------------------------
------------------------------------------------------------
------------------------------------------------------------
----------------------VP------------------------------------
-----------VYKEAFLDIGP--------------------------------------
----------P-------------------------------------------------
-DYLT-------------------------------------------------------
------------------------------------------------------------
------------------------------------------------------------
------------------------------------------------------------
------------------------------------------------------------
----------------------
>acr-15_C_elegans/1-479
------------------------------------------------------------
------------------------------------------------------------
------------------------------------------------------------
------------------------------------------------------------
------------------------------------------------------------
------------------------------------------------------------
------------------------------------------------------------
------------------------------------------------------------
------------------------------------------------------------
------------------------------------------------------------
------------------------------------------------------------
----------------------------------------------------------ML
LPILL-------------------------------------------------------
-------------------------H----------------------------------
---------FLL------------------------------------------------
------------------LITQ--------------------------------------
------------------------------------------------------------
------------------------------------------------------------
------------------------------------------------------------
------------------------------------------------------------
----------------LN--GS--------------------------------------
------------------------------------------------------------
--------PA--------------------------------------------------
------------------------------------------------------------
--------E---------------------------------------------------
------------------------------------------------------------
------------------------------------------------------------
-----------------------------------------------------V-R----
---------------------------LI-------------------------------
----ND----------L--------------M--------------------SG------
---------Y---------------V----RE-------------------E--------
------R-----------P-----------------------------------------
------------------------------------------------------------
----TL--------------------------------D---------------------
-----------------------S----------S-------------------K---P-
------------------------------------------------------------
-----VV--------------V---------------S-L-------------GVFL-Q-
------QII---------------------------------------------------
----------------N---------------------------L---------------
-------------------------SE--------KE---------------EQL-----
--------------EVN--------------AWLK-------------------------
------------------------------------------------------------
----F-----------------------------------Q-----WRDENL--------
------------RW------------------------E---------------------
------PT--A--------------YE---------------------------------
------NV----------------------------------------------------
-----TD-LR----HP--P---------------------D-------------------
-------------ALWTPDILL--------------YN----------------------
------------S--------------------------------V--------------
---------------D--SE----------------------------------------
-----FDS-SY------------K-VNL-VNY-H-T----------G-----N-------
-----INWM-P-PGIF-------------KVS-CK-LD----------IY----------
-----------------WF------PF---D--E------Q-----VC----------Y-
------------------------------------------------------------
------------------------------------------------------------
------------------------------------------------------------
------------------------------------------------------------
------------------------------------------------------------
------------------------------------------------------------
-------------------------------------------FKFG-S-----------
---------------W--------------------------------------------
------------------------------------------------------------
------------------------------------------------------------
------------------------------------------------------------
--------------------------TY------TR------------D----------K
-------------I-------QL-E-----------------------------------
----------------------------------------K-G-------------D---
--------FDF-S----------E-----FIP---------N-----G-E--------W-
--I-----------------------------------------I-------------I-
------------------------------------------------------------
----------D-------YRT--------NI-------------TV--K------Q-Y--
------------------------------------------------------------
--------------------E---C----------------------------CP-----
------------------------------------------------------------
----------------------------------------------E------Q------
Y-----------E-DI-----------TFT----------------------LH------
LRR-------RTLYYSFNL--IA-PV------L---------------------------
----------------LTMILVI-----L-GFTVS-P--------E-T--------C---
--EK----V-GL-------------------------------Q----------------
-IS-----V-S-----L----------------------------AI-------------
------------------------------------------------------------
------------------------------------------------------------
--------------------------------------------CIF-L--------TIM
-SEL---TP-------QTS-------------------E-AV-P------L---------
-------------L--------------------------------G-------------
-------V--F---F---HTCNFI-SVLATS----FT-V--------Y-V---------Q
S---------F------H-------------FR-----------------------NQHV
----------------H-------------------------------ERMD--------
-----------------FW--------------MRF--------IL-------------L
------------EWS----------------------------------P----------
-----------W---------------------------L--------------------
----------LRM-K---------------------------------------------
-----------------M------------------------------------------
-----PD-----------------------------------------------------
-------RE---------------------------------------------------
---NNFQT--------------------------LTESW-------------KGR-----
------------------------------------------------------------
-----------------------------NRRES--------------------------
-----------MART---------------------------------------------
------------------------------------------------------------
------------------------------------------------------------
-----------------A---FEYADGPVTQ-----------------------------
------------IHSM--------------------------------------------
--------------------------------------------------GIMLKDNFE-
------------------------------------------------------------
------------------------------------------------------------
------------------------------------------------------------
------------------------------------------------------------
------------------------------------------------------------
------------------------------------ELI---------------------
------------------------------------------------------------
-------------------------YQ-------------VK--Q-E-------------
-------------------------------------------KIADEKGIER-------
----------------------------------------------------------L-
-----------------------RVLQK--------------------------------
---------------------------------------I--------------------
-------------------------------------------------Y----------
---DH-------------------------------------------------------
------VKM-I-----------------------------R-------------------
--------EHDDD-----------------------------------------------
-------------------------------------------------N----------
------------------------------------------------------------
----------------DE------------------------------------------
------------------------D-----------------------------------
------------------------S-R---------------------------------
-----------------------------------------------------V------
---------------AL-------------------------------------------
----------------E--------------------------------------W----
-----------------------------------RFA----------------------
------------------------------------------------------------
------------------------------------------------------------
-----------------------------------------------AI-----------
-------------------------------------VVD--------------------
---------R------------L------------------C------------------
------------------------------------------------------------
-----------LLAF-----S-LL------I-----------------------------
------------------------------------------------------------
-----------------------V-VV-------------------S-I-----------
----------------II-----------------A--LRA-------------------
------------------------------------------------------------
------------------------------------------------------------
------------------------------------------------------------
-----------------------P------------------------------------
-----------Y------------------------------------------------
------------------------------------------------------------
--LFA-------------------------------------------------------
------------------------------------------------------------
------------------------------------------------------------
------------------------------------------------------------
------------------------------------------------------------
----------------------
>lgc-38_C_elegans/1-479
------------------------------------------------------------
------------------------------------------------------------
------------------------------------------------------------
------------------------------------------------------------
-----------------------------MM-----------------------------
------------------------------------------------------------
------------------------------------------------------------
-----------------------------------------TWL----------------
------------------------------------------------------------
------------------------------------------------------------
------------------------------------------------------------
-----------------------------------------------------L--WSLL
IGYV--------------------------------------------------------
------------------------------------------------------------
----------TTE-----------------------------------------------
--------------HPPLMKSDKL------------------------------------
------------------------------------------------------------
------------------------------------------------------------
------------------------------------------------------------
------------------------------------------------------------
----------IEYAPQAST-----------------------------------------
------------------------------------------------------------
----------EPT-----------------------------------------------
------------------------------------------------------------
----LGGESNENL-----------------------------------------------
---------------------------------------------------ENNV-----
------------------------------------------------------------
-----------------------------------------------------T-R----
---------------------------LL-------------------------------
----DK----------L--------------I--------------------AS------
---------H---------------D----RR-------------------I--------
------R-----------P-----------------------------------------
------------------------------------------------------------
--------------------------------------NY--------------------
----------------------------------G-----G-------------P---P-
------------------------------------------------------------
-----IE--------------V---------------N-I-------------TAHV-T-
------TIS---------------------------------------------------
----------------A---------------------------V---------------
-------------------------SE--------VS-----------------M-----
------------DYTLD--------------LYLR-------------------------
-----------------------------Q------------------------------
----------------------------------------I-----WKDPRL--------
------------AW------------------------ES--------------------
-----DVE--D--------------S----------------------------------
-------L----------------------------------------------------
-----T--------IG--I--------DMV----------K-------------------
-------------TIWTPDTFF--------------PN----------------------
EK----------K--------------------------------S------------F-
FHEA-------T-SHNS-------------------------------------------
--------------------------FL-RID-N-H----------G-----N-------
-----VLRS--IRLTV-------------TAN-CP-MS----------LH----------
-----------------TF------PL---D--R------Q-----EC----------A-
------------------------------------------------------------
------------------------------------------------------------
------------------------------------------------------------
------------------------------------------------------------
------------------------------------------------------------
------------------------------------------------------------
-------------------------------------------LEVE-S-----------
---------------Y--------------------------------------------
------------------------------------------------------------
------------------------------------------------------------
------------------------------------------------------------
--------------------------GY------ST------------K----------D
-------------I-------IY-------------------------------------
------------------------------------------------------------
-------------------------------------------------H--------W-
--H-------------------GTN-----------------A-V-----------T-ID
E-----------------------------------------------------------
----------N-------V-----------H--------------L-AH--------FT-
---------------------------------------------I----------GE-H
--------------K---HIE-----------RTISL-----------------ST----
------------------------------------------------------------
-----------------------------G----------------N-------------
Y-----------S-RL---------TAYFL------------------------------
FKR-------NIGFYLIQI--YF-PS------S---------------------------
----------------LIVVISW-----V-SFWLN-R--------E-AVQ------A---
---R----V-AI-------------------------------G----------------
-VT-----T-V-----L----------------------------TM-------------
------------------------------------------------------------
------------------------------------------------------------
--------------------------------------------TTL-M--------TST
-NAS---LP-------KVSY---------------------V-KS-----LD--------
-------------V----------------------------------------------
----------F---L---GVCFFI-VFASLLE---YA-A----------I----------
GY--------L--------------------MKR------------------------N-
----------------R-------------------------------S-----------
------------------------------------------------------------
------------------------------------------------------------
------------------------------------------------------------
--------------V---------------------------------------------
------------------------------------------------------------
------------------------------------------------------------
---------PAASPVQ--------------------------------------------
------------------------------------------------------------
------------------------------------------------------------
------------------------------------------------------------
------------------------------------------------------------
------------------------------------------------------------
------------------------------------------------------------
---------------YYETE----------------------------------------
------------------------------------------------------------
-----------------------------------------------------------E
FFEIQCH-------------------------------------PKFVR-----------
-------------------------------------------------GAI--------
--NYCD---------------------------------------------------GVL
KR----------------------------------------------------------
------------------------------------------------------------
-----EASRK--------------------------------------------------
------------------------------------------------------------
---------------------------------------KSRNRR-DSSMKNYQ------
------------------------------------------------------------
------------------------------------------------------------
----------------------NNNIHHRP------------------------------
------------------------------------------------------------
-------------SDG--------------------------------------------
------------------------------------------------------------
-----HVD----------------------------------------------------
--------QRIPLL----------------------------------------------
------------------------------------------------------------
------------------------------------------------------------
------------------------------------------------------------
------------------------------------------------------------
------------------------------------------------------------
------------------------------------------------------------
------------------------------------------------------------
------------------------------------------------------------
--------------SMVPMPP------IPF--KPQNGAWG--------------------
------------------------------------------------------------
---------------------------------------------------K--------
-------------VRP-------------------------------AQ-----------
--------------------------------------VD--------------------
-LFS-----RF-----------A------------------FP-----------------
------------------------------------------------------------
--I-------FFVIFH----I-V-------Y-----------------------------
--------------------------------------------------W---------
-----------------------T------------------------Y-----------
-----------------------------------Y--INQ-------------------
------------------------------------------------------------
------------------------------------------------------------
------------------------------------------------------------
------------------------------------------------------------
------------------------------------------------------------
------------------------------------------------------------
------------------------------------------------------------
------------------------------------------------------------
------------------------------------------------------------
------------------------------------------------------------
------------------------------------------------------------
----------------------
>LOC577316_S_purpuratus/1-480
------------------------------------------------------------
------------------------------------------------------------
------------------------------------------------------------
------------------------------------------------------------
------------------------------MKGRALIP----------------------
------------------------------------------------------------
------------------------------------------------------------
---------------------------MASQV----------------------------
------------------------------------------------------------
------------------------------------------------------------
------------------------------------------------------------
----------------------------------------------------------IL
LCMLV-------------------------------------------------------
------------------------------------------------------------
------------------------------------------------------------
------------------------------------------------------------
------------------------------------------------------------
------------------------------------------------------------
------------------------------------------------------------
------------------------------------------------------------
-------------------CFG--------------------------------------
------------------------------------------------------------
--------------GVYG------------------------------------------
------------------------------------------------------------
----TQD-E---------------------------------------------------
------------------------------------------------------------
------------------------------------------------------------
-----------------------------------------------------Y-R----
---------------------------LL-------------------------------
----ND----------M--------------F----A----------------N------
---------Y---------------S----NI-------------------I--------
------R-----------P-----------------------------------------
------------------------------------------------------------
----VE--------------------------------R---------------------
-----------------------S----------A-------------------D---P-
------------------------------------------------------------
-----ID--------------V---------------L-I-------------GAAI-Q-
------QII---------------------------------------------------
----------------D---------------------------M---------------
-------------------------DE--------KN---------------QVI-----
--------------TLN--------------LWMR-------------------------
-----------------------------M------------------------------
----------------------------------------Q-----WTDSNL--------
------------KW------------------------N---------------------
------PA--D--------------YG---------------------------------
------DT----------------------------------------------------
-----TV-LI----VP--I---------------------E-------------------
-------------TIWRPDIVL--------------FT----------------------
------------N--------------------------------A--------------
---------------D--SS----------------------------------------
-----FNG-MM------------M-TSA-SIS-H-D----------G-----I-------
-----VRWN-A-PAIY-------------QST-CK-ID----------IT----------
-----------------YF------PF---D--E------Q-----HC----------S-
------------------------------------------------------------
------------------------------------------------------------
------------------------------------------------------------
------------------------------------------------------------
------------------------------------------------------------
------------------------------------------------------------
-------------------------------------------LKFG-S-----------
---------------W--------------------------------------------
------------------------------------------------------------
------------------------------------------------------------
------------------------------------------------------------
--------------------------AY------HG------------F----------Q
-------------I-------DL-KNR---------------------------------
-T----------T-------------------------------------------S---
--------GDI-S----------A-----YID---------N-----G-E--------W-
--T-----------------------------------------L-------------V-
------------------------------------------------------------
----------G-------MPV--------KR-------------NL--L------F-Y--
------------------------------------------------------------
--------------------N---C----------------------------CP-----
------------------------------------------------------------
----------------------------------------------E------P------
Y-----------P-DV-----------EFT----------------------VI------
IRR-------RALFYFINL--LG-PC------V---------------------------
----------------LISLITV-----L-DFFMP-A--------D-A--------G---
--EK----V-TL-------------------------------G----------------
-IT-----I-L-----L----------------------------AL-------------
------------------------------------------------------------
------------------------------------------------------------
--------------------------------------------TVF-L--------LLV
-AET---MP-------PTS-------------------E-VV-P------L---------
-------------I--------------------------------A-------------
-------Q--Y---Y---ACTIVL-VSLSTV----MT-V--------Y-V---------L
S---------L------H-------------YR-----------------------LPGT
----------------N-------------------------------R-VP--------
-----------------RG--------------MKK--------FA-------------F
------------SFL----------------------------------A----------
-----------R---------------------------I--------------------
----------MCM-----------------------------------------------
------------------------------------------------------------
------------------------------------------------------------
--------GSF------------------------------------------------L
VNMGDDDD--------------------------------------------ENEI----
----------------------------------------------SQNKSHAG------
----------------------------------------------VYENTF--------
---------LSHQNG---------------------------------------------
------------------------------------------------------------
------------------------------------------------------------
------------------------------------------------------------
------------------------------------------------------------
------------------------------------------------------------
------------------------------------------------------------
------------------------------------------------------------
------------------------------------------------------------
------------------------------------------------------------
------------------------------------------------------------
------------------------------------------------------------
---------IAI-------MD---------------------------------------
----------------------------------------DSEKK-SSEESSVV------
------------------------------------------------------------
-----------------------SKRFE--------------------------------
-----------------------SMTHD--------------------------------
---------------------------------------I--------------------
-------------------------------------------------M----------
---TN-------------------------------------------------------
------LKY-I-----------------------------V-------------------
--------KKKKD-----------------------------------------------
-------------------------------------------------E----------
------------------------------------------------------------
----------------DA------------------------------------------
------------------------E-----------------------------------
------------------------D-D---------------------------------
-----------------------------------------------------I------
---------------MT-------------------------------------------
----------------E--------------------------------------W----
-----------------------------------KYV----------------------
------------------------------------------------------------
------------------------------------------------------------
-----------------------------------------------AV-----------
-------------------------------------VFD--------------------
---------R------------L------------------F------------------
------------------------------------------------------------
-----------MWVF-----L-LA------T-----------------------------
------------------------------------------------------------
-----------------------T-IC-------------------T-L-----------
----------------AI-----------------I--CQ--------------------
-PK---------------------------------------------------------
------------------------------------------------------------
------------------------------------------------------------
-----------------------P------------------------------------
-----------FTG----------------------------------------------
------------------------------------------------------------
PNEF--------------------------------------------------------
------------------------------------------------------------
------------------------------------------------------------
------------------------------------------------------------
------------------------------------------------------------
----------------------
>LOC106012370_A_californica/1-480
------------------------------------------------------------
------------------------------------------------------------
------------------------------------------------------------
------------------------------------------------------------
------------------------------------------------------------
------------------------------------------------------------
------------------------------------------------------------
-------------------------MSRAVRA----------------------------
------------------------------------------------------------
------------------------------------------------------------
------------------------------------------------------------
---------------------------------------------------------IFY
LLLN--------------------------------------------------------
------------------------------------------------------------
------------------------------------------------------------
------------------------------------------------------------
------------------------------------------------------------
------------------------------------------------------------
------------------------------------------------------------
------------------------------------------------------------
------------------------------------------------------------
------------------------------------------------------------
------------------------------------------------------------
--------------------------------------------------------LSFP
HES-ETTVN---------------------------------------------------
------------------------------------------------------------
------------------------------------------------------------
-----------------------DTI-----------------------------R----
---------------------------LY-------------------------------
----RD----------L--------------I--------------------E-------
----P----Y----------S----N----R--------------------I--------
------R-----------P-----------------------------------------
------------------------------------------------------------
----LK--------------------------------N---------------------
-----------------------Q----------S-------------------K---P-
------------------------------------------------------------
-----VI--------------V---------------H-L-------------QFCF-R-
------NIL---------------------------------------------------
----------------N---------------------------V---------------
-------------------------DE--------VT---------------QQV-----
--------------HLN--------------AWVN-------------------------
------------------------------------------------------------
----F-----------------------------------S-----WVDELR--------
------------TW------------------------D---------------------
------PT--D--------------YD---------------------------------
------GV----------------------------------------------------
-----SV-IH----PN--I---------------------D-------------------
-------------DVWLPRVQV--------------PN----------------------
------------S--------------------------------L--------------
---------------GR-------------------------------------------
-----------RDL------FQEHFAMF-AIF-S-N----------G-----E-------
-----SRWF-P-GAVF-------------SIP-CG-FD----------MK----------
-----------------FF------PF---D--L------Q-----TC----------Q-
------------------------------------------------------------
------------------------------------------------------------
------------------------------------------------------------
------------------------------------------------------------
------------------------------------------------------------
------------------------------------------------------------
-------------------------------------------ILF--------------
------------------------------------------------------------
------------------------------------------------------------
------------------------------------------------------------
------------------------------------------------------------
-------M------------------AN------EY-----------AT----------E
-------------IY------FV----------------------------MD-------
-Q------------------------------------------------------T---
--------KAL-----------VED----YQA---------S-----G-E--------W-
--D-----------------------------------------V-------------V-
------------------------------------------------------------
----------S-------SDM-----------------------WV-EV--------S--
------------------------------------------------------------
--------------------E---------------------------------------
--------------KT--------------------------------------------
-----------------------------G----------------EK------------
I-------------LT----------FTVK----------------------FD------
LKR-------RSSFFVLNV--LV-PT------M---------------------------
----------------FISALSS-----T-VFILP-E--------D-S--------G---
--ER----A-SF-------------------------------A----------------
-VT-----I-L-----M----------------------------SL-------------
------------------------------------------------------------
------------------------------------------------------------
--------------------------------------------SVF-L--------SIV
-SGE---LP-------QNS-------------------N-DF-PL-----I---------
-------------F----------------------------------------------
-------T--Y---L---FSLLTH-SGVTVL----AT-V--------I-Q---------L
RYI-----------------------------------------------------QTKK
A-------------ATDS-------------------------CSNSDAVTKS-------
---------------------------------VKC------------------------
------SMCDDQSKL---------------------------A------SK---------
----------ER------------------------------------------------
------------------------------------------------------------
---------QHEELSSPQE-----------------------------------------
---QPPA-----------------------------------------------------
------------------------------------------------------------
------------------------------------------------------------
------------------------------------------------------------
------------------------------------------------------------
------------------------------------------------------------
------------------------------------------------------------
------------------------------------------------------------
------------------------------------------------------------
------------------------------------------------------------
------------------------------------------------------------
------------------------------------------------------------
------------------------------------------------------------
------------------------------------------------------------
------------------------------------------------------------
------------------------------------------------------------
------------------------------------------------------------
------------------------------------------------------------
------------------------------------------------------------
------------------------------------------------------------
------------------------------------------------------------
------------------------------------------------------------
------------------------------------------------------------
------------------------------------------------------------
------------------------------------------------------------
------GQS-L-------H---------------------K----N--------------
--------QSSPEK----------------------------------------------
------------------------------------------------VS----------
------------------------------------------------------------
-------------FSCDRNF----------------------------------------
------------------------------------------------------------
-------------------------AT---------------------------------
---------------------------P--------------------------------
---------------DN--------------------I----------------------
----------------RP------------------------------------------
----GTIPF------IS------------------TDV----------------------
------------------------------------------------------------
------------------------------------------------------------
-----------------------------------------------AL--NKPTVP--V
VVGPKSPKCSHNTGNDDVNSESC--RGVRSFLMPRLADIN--------------------
---------T------------V------------------L------------------
------------------------------------------------------------
-----------FLSA-----N-VL------------------------------------
--------------------------------------------------W---------
-----------------------A-VL-------------------T-V-----------
---------------YFLGQ---------------L--F---------------------
------------------------------------------------------------
------------------------------------------------------------
------------------------------------------------------------
------------------------------------------------------------
------------------------------------------------------------
------------------------------------------------------------
------------------------------------------------------------
------------------------------------------------------------
------------------------------------------------------------
------------------------------------------------------------
------------------------------------------------------------
----------------------
>LOC115216391_O_sinensis/1-480
------------------------------------------------------------
------------------------------------------------------------
------------------------------------------------------------
------------------------------------------------------------
------------------------------------------------------------
------------------------------------------------------------
------------------------------------------------------------
--------------------------------------MP-ATT----------------
------------------------------------------------------------
------------------------------------------------------------
------------------------------------------------------------
-----------------------------------------------------RNLVSLV
FLSV--------------------------------------------------------
------------------------------------------------------------
----------IL------------------------------------------------
------------------------------------------------------------
------------------------------------------------------------
------------------------------------------------------------
------------------------------------------------------------
------------------------------------------------------------
---------------VGSY-G---------------------------------------
------------------------------------------------------------
------------------------------------------------------------
------------------------------------------------------------
------TSSRFD------------------------------------------------
-----------------------------------------------------NA-----
------------------------------------------------------------
-----------------------------------------------------T-N----
---------------------------TI-------------------------------
----KA----------L--------------L--------------------KG------
---------Y---------------D----IR-------------------L--------
------R-----------P-----------------------------------------
------------------------------------------------------------
--------------------------------------QF--------------------
----------------------------------G-----V-------------Q---A-
------------------------------------------------------------
-----LR--------------I---------------G-M-------------EIII-A-
------SFD---------------------------------------------------
----------------S---------------------------I---------------
-------------------------SE--------VN-----------------M-----
------------DYTIT--------------LYLN-------------------------
-----------------------------Q------------------------------
----------------------------------------Y-----WIDERL--------
------------VY------------------------S---------------------
-----NNS--D-------------------------------------------------
-----DNL----------------------------------------------------
-----T--------LT--G--------DFA----------E-------------------
-------------NIWVPDTFF--------------AN----------------------
DK----------N--------------------------------S------------F-
LHDI-------T-EKNK-------------------------------------------
--------------------------MI-RLF-G-N----------G-----S-------
-----IVYG--MRFTT-------------TLA-CM-MD----------LH----------
-----------------YY------PL---D--V------Q-----NC----------T-
------------------------------------------------------------
------------------------------------------------------------
------------------------------------------------------------
------------------------------------------------------------
------------------------------------------------------------
------------------------------------------------------------
-------------------------------------------VEVE-S-----------
---------------Y--------------------------------------------
------------------------------------------------------------
------------------------------------------------------------
------------------------------------------------------------
--------------------------GY------TM------------V----------D
-------------V-------IM-------------------------------------
------------------------------------------------------------
-------------------------------------------------Y--------W-
--R------------N------GKD-----------------A-V-----------M-GV
D-----------------------------------------------------------
----------R-------V-----------E--------------L-PQ--------FD-
---------------------------------------------I----------KE-Y
--------------K---TVV-----------TIEKL-----------------TT----
------------------------------------------------------------
-----------------------------G----------------N-------------
Y-----------Q-RL---------SLSFK------------------------------
LQR-------NIGYFIFQT--YL-PS------I---------------------------
----------------LIVMLSW-----V-SFWIN-H--------E-ATS------A---
---R----V-AL-------------------------------G----------------
-IT-----T-V-----L----------------------------TM-------------
------------------------------------------------------------
------------------------------------------------------------
--------------------------------------------TTI-S--------NGV
-RSS---LP-------RISY---------------------V-KA-----ID--------
-------------I----------------------------------------------
----------Y---L---VMCFVF-VFAALLE---YA-A----------V----------
NY--------T--------------------YWGG---------------------KAK-
----------------R-------------------------------K-----------
----------------------------------AK------------------------
------------------------------------------------------------
-----------K---------------------------L--------------------
--------------R---------------------------------------------
----------------EK------------------------------------------
------------------------------------------------------------
-------NETL-------------------------------------------------
------------------------------------------------------------
------------------------------------------------------------
------------------------------------------------------------
---------YDKDDNENR------------------------------------------
------------------------------------------------------------
------------------------------------------------------------
-------------------N----------------------------------------
------------------------------------------------------------
-----------------------------------------------------------D
VS----------------------------------------------------------
-------------------------------------------------------DNIEL
RDL-R----------------------------------------------------LSP
I-----------------------------------------------------------
------------------------------------------------------------
-----LGIR-------------------------N-------------------------
------------------------------------------------------------
------------------------------------TQNFNIDVE-ENSN----------
------------------------------------------------------------
------------------------------------------------------------
----------------------TSPSIHLGSS----------------------------
---------------------------------------MPR--------------AAVS
------------RSYIG-------------------------------------------
----N-------------------------------------------------------
----NLIR----------------------------------------------------
--------RKSA------------------------------------------------
--------------------------------------------SGALPRRRKLFT----
------------------H-----------------------------------------
---------------FRQ------------------------------------------
------------------------------------------------------------
-----------------------KAKN---------------------------------
------------------------------------------------------------
---------------IK-------------------------------------------
--------------A---------------------------------------------
--------------KI-P------------------RV----------------------
------------------------------------------------------------
------------------------------------------------------------
-------------QDV-------------------------------NT-----------
--------------------------------------ID--------------------
-KYA-----RL-----------M------------------FP-----------------
------------------------------------------------------------
--L-------LFIIFN----A-S-------Y-----------------------------
--------------------------------------------------W---------
-----------------------A------------------------F-----------
-----------------------------------Y--LMQ-------------------
------------------------------------------------------------
------------------------------------------------------------
------------------------------------------------------------
------------------------------------------------------------
------------------------------------------------------------
------------------------------------------------------------
------------------------------------------------------------
------------------------------------------------------------
------------------------------------------------------------
------------------------------------------------------------
------------------------------------------------------------
----------------------
>LOC5510742_N_vectensis/1-480
------------------------------------------------------------
------------------------------------------------------------
------------------------------------------------------------
------------------------------------------------------------
------------------------------------------------------------
------------------------------------------------------------
------------------------------------------------------------
------------------------------------------------------------
------------------------------------------------------------
------------------------------------------------------------
------------------------------------------------------------
------------------------------------------------------MDVFCL
VMLV--------------------------------------------------------
------------------------------------------------------------
----------IF------------------------------------------------
------------------------------------------------------------
------------------------------------------------------------
------------------------------------------------------------
------------------------------------------------------------
------------------------------------------------------------
--------------CCGHVVHSRPSN----------------------------------
---KQEH-----------------------------------------------------
--GKLRNDTASGNF----------------------------------------------
---------------------------------------------------TASQNKSFV
-SQ-KLDEKNVNNKVRHL------------------------------------------
-----------------------------------------------------DA-----
------------------------------------------------------------
-----------------------------------------------------S-E----
---------------------------ML-------------------------------
----KI----------L--------------L--------------------KN------
---------Y---------------D----RR-------------------I--------
------R-----------P-----------------------------------------
------------------------------------------------------------
--------------------------------------GL--------------------
----------------------EE----------G-----------------------P-
------------------------------------------------------------
-----VE--------------V---------------Q-V-------------NMFV-S-
------SIE---------------------------------------------------
----------------G---------------------------F---------------
-------------------------QE--------LT-----------------M-----
------------DFSMT--------------IYFR-------------------------
-----------------------------Q------------------------------
----------------------------------------W-----WRDSRL--------
------------AY------------------------G---------------------
---DMYHR--D--------------S----------------------------------
-------V----------------------------------------------------
-----T--------IG--G--------DIL----------K-------------------
-------------QIWLPDTHF--------------EY----------------------
EK----------K--------------------------------P--------------
-KDR-------T-RDHV-------------------------------------------
-------------------------FLL-KLW-R-D----------G-----T-------
-----IMWS--RSDSI-------------TTT-CA-MD----------LR----------
-----------------SY------PM---D--T------Q-----RC----------N-
------------------------------------------------------------
------------------------------------------------------------
------------------------------------------------------------
------------------------------------------------------------
------------------------------------------------------------
------------------------------------------------------------
-------------------------------------------FSIE-S-----------
---------------F--------------------------------------------
------------------------------------------------------------
------------------------------------------------------------
------------------------------------------------------------
--------------------------GY------PI------------N----------D
-------------V-------VY-------------------------------------
------------------------------------------------------------
-------------------------------------------------K--------W-
--R---------------L---GRSDE---------------D-I-----------K-VK
Q-----------------------------------------------------------
----------D-------L-----------A--------------L-TK--------FT-
---------------------------------------------L----------WK-I
--------------Q---TFT-----------KISHY-----------------VT----
------------------------------------------------------------
-----------------------------G----------------S-------------
F-----------S-GI---------VAEFT------------------------------
MTR-------RALYYVIQI--FL-PC------A---------------------------
----------------MIVFLSW-----I-SFWID-S--------H-STP------A---
---R----I-AL-------------------------------G----------------
-IT-----T-V-----L----------------------------SM-------------
------------------------------------------------------------
------------------------------------------------------------
--------------------------------------------TTL-L--------FGV
-QSS---LP-------KVPY---------------------V-KS-----LD--------
-------------V----------------------------------------------
----------Y---M---FVSFTL-VFASLIE---YA-C----------V----------
HY--------N--------------------ITKK---------------------DRAV
F-------------QVA-------------------------------Q-----------
----------------------------------QQ------------------------
------------------------------------------------------------
-----------K---------------------------Q--------------------
--------------T----HM---------------------------------------
----------------EK------------------------------------------
------------------------------------------------------------
------------------------------------------------------------
------------------------------------------------------------
------------------------------------------------------------
------------------------------------------------------------
------------------------------------------------------------
------------------------------------------------------------
------------------------------------------------------------
------------------------------------------------------------
------------------------------------------------------------
------------------------------------------------------------
------------------------------------------------------------
------------------------------------------------------------
------------------------------------------------------------
------------------------------------------------------------
------------------------------------------------------------
------------------------------------------------------------
------------------------------------------------------------
------------------------------------------------------------
------------------------------------------------------------
------------------------------------------------------------
-------------------ATGNKETVR--------------------------------
------------------------------------------------------------
------------------------------------------------------------
------------------------------------------------------------
------------------------------------------------------------
------------------------------------------------------------
------------------------------------------------------------
----------------------------------L-------------------------
---------------LRRMKGQS----------------------------MNFKMAAFG
RLG---------------------------------------------------------
--------------------PTSKSST---------------------------------
------------------------------------------------------------
---------------EA-------------------------------------------
--------------AAWSA-----------------------------------------
-------------VNLVPSA------------LDGKSV----------------------
------------------------------------------------------------
------------------------------------------------------------
PSDE------NLVPRV-------------------------------NL-----------
--------------------------------------VD--------------------
-RYS-----RV-----------L------------------FP-----------------
------------------------------------------------------------
--S-------FFLVFN----I-I-------Y-----------------------------
--------------------------------------------------W---------
-----------------------P------------------------I-----------
-----------------------------------Y--ML--------------------
------------------------------------------------------------
------------------------------------------------------------
------------------------------------------------------------
------------------------------------------------------------
------------------------------------------------------------
------------------------------------------------------------
------------------------------------------------------------
------------------------------------------------------------
------------------------------------------------------------
------------------------------------------------------------
------------------------------------------------------------
----------------------
>LOC100893084_S_purpuratus/1-480
------------------------------------------------------------
------------------------------------------------------------
------------------------------------------------------------
------------------------------------------------------------
------------------------------------------------------------
------------------------------------------------------------
------------------------------------------------------------
------------------------------------------------------------
------------------------------------------------------------
------------------------------------------------------------
------------------------------------------------------------
--------------------------------------------------------MMLG
RIHLSLMT----------------------------------------------------
-----------------------LTL----------------------------------
---------LMLRLVAHTNANPSIN-----------------------------------
------------------------------------------------------------
------------------------------------------------------------
------------------------------------------------------------
------------------------------------------------------------
------------------------------------------------------------
------------------------------------------------------------
------------------------------------------------------------
------------------------------------------------------------
------------------------------------------------------------
------DSE---------------------------------------------------
---------------------------------------------------G--------
------------------------------------------------------------
-------------------------------------------------IRVMK-T----
--------------------------KLY-------------------------------
----NE----------L--------------I--------------------TN------
---------Y----------G----P----TT-------------------N--------
------R-----------P-----------------------------------------
------------------------------------------------------------
----VK--------------------------------N---------------------
-----------------------E----------S-------------------S---P-
------------------------------------------------------------
-----VT--------------V---------------S-M-------------RMLA-D-
------HII---------------------------------------------------
----------------E---------------------------F---------------
-------------------------DE--------PK---------------QQV-----
--------------TLF--------------CSMK-------------------------
-----------------------------L------------------------------
----------------------------------------M-----WTDEYI--------
------------TW------------------------N---------------------
------ES--E--------------YG---------------------------------
------GL----------------------------------------------------
-----TH-LD----ID-----------------------MD-------------------
-------------EIWQPSVTL--------------IT----------------------
------------S--------------------------------N--------------
---------------SD-NHLTM-------------------------------------
----------------------LQ-RLG-HVS-S-T----------G-----K-------
-----ITWL-S-SIII-------------TTS-CM-LD----------VE----------
-----------------LF------PF---D--E------Q-----LC----------T-
------------------------------------------------------------
------------------------------------------------------------
------------------------------------------------------------
------------------------------------------------------------
------------------------------------------------------------
------------------------------------------------------------
-------------------------------------------IEFG-P-----------
---------------W--------------------------------------------
------------------------------------------------------------
------------------------------------------------------------
------------------------------------------------------------
--------------------------AR------DR-----------TK----------E
------------DM-------EF---------------------------FFD-------
-E----------NEMS----------------------------------------A---
------------Q----------R-----YRQ---------N-----G-V--------W-
--A-----------------------------------------I-------------V-
------------------------------------------------------------
----------K-------DTA--------QR-----------------K----LRN-Y--
------------------------------------------------------------
--------------------S---G----------------------------FA-----
------------------------------------------------------------
----------------------------------------------E------P------
I-----------A-EI-----------HYC----------------------FW------
FQR-------QSKTYVLSI--VI-PS------A---------------------------
----------------LLSLSTM-----L-IFLLP-P--------E-S--------G---
--EK----I-SF-------------------------------G----------------
-IT-----N-L-----L----------------------------AM-------------
------------------------------------------------------------
------------------------------------------------------------
--------------------------------------------VLF-Q--------ETV
-RSA---MP-------PTG-------------------S----P------I---------
-------------F--------------------------------A-------------
-------N--Y---I---CVTVVV-ACTSLI----FE-A--------I-V---------L
R---------M------Y-------------NLG----------------------DTRT
--------------------------------------------------VP--------
-----------------AW--------------LYR-------RCC-------------S
SMVTDSVPMDTFLNLRD-------------------------------------------
-----------R---------------------------G--------------------
----------NAIPS---------------------------------------------
-------------PKDRQ-----------------------P------------------
-----PQNDFDGLMG---------------------------------------------
------------------------------------------------------------
------------------------------------------------------------
------------------------------------------------------------
------------------------------------------------------------
---------RQADEKQ--------------------------------------------
------------------------------------------------------------
------------------------------------------------------------
------------------------------------------------------------
------------------------------------------------------------
------------------------------------------------------------
------------------------------------------------------------
------------------------------------------------------------
------------------------------------------------------------
------------------------------------------------------------
------------------------------------------------------------
------------------------------------------------------------
------------------------------------------------------------
------------------------------------------------------------
------------------------------------------------------------
------------------------------------------------------------
-----------------------ESGKE--------------------------------
---------------------------------------C--------------------
-------------------------------------------------I----------
---SG------------------------------N------------------------
------LRQ---DKIE------------------------V-------------------
--------N---------------------------------------------------
-------------------------------------------------H----------
------------------------------------------------------------
---------------TEHHSTL--------------------------------------
------------------------NA----------------------------------
----------------------V-RIRGTSS---------------EN------------
------------------------------------------------------------
---------------AE-------------------------------------------
----------------K--------------------------------------W----
-----------------------------------KRV----------------------
------------------------------------------------------------
------------------------------------------------------------
-----------------------------------------------AT-----------
-------------------------------------WFE--------------------
---------K-----------NV------------------A------------------
------------------------------------------------------------
-----------ILLL-----I-VV------F-----------------------------
------------------------------------------------------------
---------------------GNM-LA-------------------T-C-----------
----------------LV-----------------I--VIKKS-----------------
------------------------------------------------------------
------------------------------------------------------------
------------------------------------------------------------
------------------------------------------------------------
----------KA------------------------------------------------
------------------------------------------------------------
------------------------------------------------------------
------------------------------------------------------------
------------------------------------------------------------
------------------------------------------------------------
------------------------------------------------------------
----------------------
>XLOC_030243_C_hemisphaerica/1-481
------------------------------------------------------------
------------------------------------------------------------
------------------------------------------------------------
------------------------------------------------------------
------------------------------------------------------------
------------------------------------------------------------
------------------------------------------------------------
------------------------------------------------------------
------------------------------------------------------------
------------------------------------------------------------
------------------------------------------------------------
------------------------------------------------------------
MDLTI-------------------------------------------------------
-----------------------CYM----------------------------------
---------VTMATILVSIIDAQ----------KG-------------------------
------------------------------------------------------------
------------------------------------------------------------
------------------------------------------------------------
------------------------------------------------------------
------------------------------------------------------------
---------------------N--------------------------------------
------------------------------------------------------------
-------YSR--------------------------------------------------
------------------------------------------------------------
----GLSGE---------------------------------------------------
------------------------------------------------------------
------------------------------------------------------------
-----------------------------------------------------F-R----
---------------------------LK-------------------------------
----KF----------L--------------M----DE----------------------
---------Y---------------N----PE-------------------V--------
------R-----------P-----------------------------------------
------------------------------------------------------------
----VV--------------------------------N---------------------
-----------------------D----------R-------------------D---I-
------------------------------------------------------------
-----VN--------------L---------------T-F-------------EIAL-Q-
------QIV---------------------------------------------------
----------------E---------------------------V---------------
-------------------------NE--------KE---------------ESL-----
--------------SIS--------------VFFR-------------------------
-----------------------------Q------------------------------
----------------------------------------Y-----WHDPNL--------
------------MW------------------------D---------------------
------PL--D--------------YG---------------------------------
------NV----------------------------------------------------
-----TS-TN----FN--P---------------------E-------------------
-------------MLWKPDVAL--------------YN----------------------
------------N--------------------------------V--------------
---------------EK-DVE---------------------------------------
-----FGG-QLDL---------LK-NRI-IVY-H-D----------G-----N-------
-----VVWY-S-LGIL-------------NGK-CP-MN----------IR----------
-----------------YF------PF---D--T------Q-----IC----------D-
------------------------------------------------------------
------------------------------------------------------------
------------------------------------------------------------
------------------------------------------------------------
------------------------------------------------------------
------------------------------------------------------------
-------------------------------------------FKFG-P-----------
---------------W--------------------------------------------
------------------------------------------------------------
------------------------------------------------------------
------------------------------------------------------------
--------------------------TY------HG------------H----------L
-------------V-------DI-YPK---------------------------------
-R----------Q-------------------------------------------V---
--------VDT-A----------A-----YTI---------H-----S-E--------W-
--H-----------------------------------------L-------------K-
------------------------------------------------------------
----------S-------AEH--------IR-------------NV--A------Y-Y--
------------------------------------------------------------
--------------------G---C----------------------------CV-----
------------------------------------------------------------
----------------------------------------------E------P------
Y-----------P-DV-----------TVK----------------------IV------
LER-------RPLFYVLNL--LL-PM------I---------------------------
----------------LIGVLTL-----L-AFYLP-A--------Q-S--------G---
--ER----V-SF-------------------------------A----------------
-VT-----L-L-----L----------------------------AM-------------
------------------------------------------------------------
------------------------------------------------------------
--------------------------------------------TVF-M--------LIV
-ADM---VP-------ASS-------------------E-TI-P------L---------
-------------L--------------------------------G-------------
-------I--F---F---TAVMVE-MVLMVF----SM-C--------Y-V---------L
K---------L------H-------------LI-----------------------QPDD
---------------GE-------------------------------E-IG--------
-----------------PF--------------MRR--------FV-------------Y
------------DFL----------------------------------S----------
-----------Y---------------------------K--------------------
----------FGT-R---------------------------------------------
----------------KRRTD---------------------------------------
------------------------------------------------------------
---------------------------------------------------------FAR
DEYKF---------------------------------------------HLQDSKTWDK
NG-----------------STK--------------------------------------
------------------------------------------------------------
-----------SHN---G------------------------------------------
------------------------------------------------------------
------------------------------------------------------GH----
-----------SYGQVINNGQDDG------------------------------------
------------------------------------------------------------
------------------------------------------------------------
------------------------------------------------------------
------------------------------------------------------------
------------------------------------------------------------
------------------------------------------------------------
------------------------------------------------------------
--------SRNIG---------------------AGDVD---------------------
------------------------------------------------------------
---------------------------------------DSSTAA-L-------------
------------------------------------------------------------
------------------------------------------------------------
------------------------------------------------------------
---------------------------------------M--------------------
-------------------------------------------------E----------
---KN-------------------------------------------------------
------LRV-M-----------------------------T-------------------
--------DKMKE-----------------------------------------------
-------------------------------------------------E----------
------------------------------------------------------------
----------------EN------------------------------------------
------------------------E-----------------------------------
------------------------K-R---------------------------------
-----------------------------------------------------I------
---------------KQ-------------------------------------------
----------------E--------------------------------------F----
-----------------------------------EIC----------------------
------------------------------------------------------------
------------------------------------------------------------
-----------------------------------------------AT-----------
-------------------------------------TLD--------------------
---------I------------L------------------A------------------
------------------------------------------------------------
-----------LICF-----V-AL------F-----------------------------
------------------------------------------------------------
-----------------------I-LI-------------------T-T-----------
----------------VY-----------------F--VAT-------------------
------------------------------------------------------------
------------------------------------------------------------
------------------------------------------------------------
-----------------------T------------------------------------
------------------------------------------------------------
------------------------------------------------------------
------------------------------------------------------------
------------------------------------------------------------
------------------------------------------------------------
------------------------------------------------------------
------------------------------------------------------------
----------------------
>tr|T2MFN2|T2MFN2_HYDVU/1-481 Gamma-aminobutyric acid receptor subunit beta-2 OS=Hydra vulgaris (Hydra) (Hydra attenuata).
------------------------------------------------------------
------------------------------------------------------------
------------------------------------------------------------
------------------------------------------------------------
------------------------------------------------------------
------------------------------------------------------------
------------------------------------------------------------
------------------------------------------------------------
------------------------------------------------------------
------------------------------------------------------------
------------------------------------------------------------
---------------------------------------------------------TKM
IFFIRTH-----------------------------------------------------
------------------------------------------------------------
----ALFHILVVLNII--------------------------------------------
------------------------------------------------------------
------------------------------------------------------------
------------------------------------------------------------
------------------------------------------------------------
------------------------------------------------------------
------------------------------------------------------------
------------------------------------------------------------
------------------------------------------------------------
---------------------------------------------------------PGN
-IC-INHEKDLRDEDV--------------------------------------------
------------------------------------------------------------
------------------------------------------------------------
-----------------------------------------------------D-K----
---------------------------TW-------------------------------
----KV----------L----------------------------------MNG------
---------Y---------------D----KA-------------------I--------
------R-----------P-----------------------------------------
------------------------------------------------------------
--------------------------------------NY--------------------
-----------------------T----------G-------------------D---A-
------------------------------------------------------------
-----TM--------------I---------------N-L-------------DMTV-M-
------RFG---------------------------------------------------
----------------K---------------------------L---------------
-------------------------DE--------VN-----------------M-----
------------MFTLD--------------LFLR-------------------------
-----------------------------Q------------------------------
----------------------------------------E-----WIDYRL--------
------------RH------------------------NL--------PEILTPN-----
------------------------------------------------------------
-------LG---------------------------------------------------
--------------HD--SPP------DF-------------------------------
--------------IWTPDTVF--------------LN---------A----------QK
AS----------S-----------------------------------------------
-HSV-------T-VKNS-------------------------------------------
--------------------------KL-DIY-P-D----------G-----K-------
-----VFWG--LRVSV-------------EAN-CL-FD----------LR----------
-----------------NY------PM---D--T------Q-----AC----------D-
------------------------------------------------------------
------------------------------------------------------------
------------------------------------------------------------
------------------------------------------------------------
------------------------------------------------------------
------------------------------------------------------------
-------------------------------------------LGIV-S-----------
---------------Y--------------------------------------------
------------------------------------------------------------
------------------------------------------------------------
------------------------------------------------------------
--------------------------GY------TI------------D----------H
-------------L-------LY-------------------------------------
------------------------------------------------------------
-------------------------------------------------R--------W-
--RND-------------------------------------P-I-----------QILN
Q-----------------------------------------------------------
----------N-------L----------------------------SQ--------YT-
---------------------------------------------L----------TG-I
--------------E---NKT-----------IVEQF-----------------SM----
------------------------------------------------------------
-----------------------------G----------------K-------------
F-----------A-LL---------KAEFT------------------------------
FKR-------RIAFSILQI--FF-PC------V---------------------------
----------------AIVCVSW-----I-SLWLH-K--------H-CSP------A---
---R----V-GI-------------------------------G----------------
-VT-----T-L-----L----------------------------TI-------------
------------------------------------------------------------
------------------------------------------------------------
--------------------------------------------STI-W--------GSV
-NRR---LP-------NVSY---------------------V-KA-----VD--------
-------------I----------------------------------------------
----------Y---F---MASFSF-IFMTLIE---YT-I----------V---------L
NG--------LKNF-----------------KKKF---------------------VMKN
A-----------------------------------------------------------
----------------------------------YK------------------------
------------------------------------------------------------
-----------E---------------------------I--------------------
-------------SK---------------------------------------------
---------------LSK------------------------------------------
------------------------------------------------------------
----RVSI----------------------------------------------------
------------------------------------------------------------
------------------------------------------------------------
------------------------------------------------------------
--------SLSIDKVKMPNM----------------------------------------
------------------------------------------------------------
------------------------------------------------------------
------------------------------------------------------------
------------------------------------------------------------
------------------------------------------------------------
------------------------------------------------------------
------------------------------------------------------------
------------------------------------------------------------
------------------------------------------------------------
------------------------------------------------------------
------------------------------------------------------------
------------------------------------------------------------
-----------------------------------------RRYS-EPCRSSTS------
------------------------------------------------------------
------------------------------------------------------------
------------------------------------------------------------
------------------------------------------------------------
------------------------------------------------------------
---II-------------------------------------------------------
----ARYQ----------------------------------------------------
--------RKSENSFLLDDANL--------------------------------------
----------------------------------SCNQISQKFYEEEFSEEEDI------
------------------------------------------------------------
--------------LL--------------------------------------------
------------------------------------------------------------
-------------------------LS---------------------------------
------------------------------------------------------------
---------------KK-------------------------------------------
------------EVAEKHPA----------------------------------------
------------FMKL---------Y----------------------------------
------------------------------------------------------------
------------------------------------------------------------
-------------LEL-----------------------------RKASI----------
--------------------------------------VD--------------------
-KIS-----RI-----------L------------------FP-----------------
------------------------------------------------------------
--L-------LFICFN----I-F-------Y-----------------------------
--------------------------------------------------W---------
-----------------------L------------------------K-----------
-----------------------------------Y--NDN-------ASP---------
--------NKN-------------------------------------------------
------------------------------------------------------------
------------------------------------------------------------
------------------------------------------------------------
------------------------------------------------------------
------------------------------------------------------------
------------------------------------------------------------
------------------------------------------------------------
------------------------------------------------------------
------------------------------------------------------------
------------------------------------------------------------
----------------------
>comp411699_c0_seq4_.p1_P_dumerilli/1-481
------------------------------------------------------------
------------------------------------------------------------
------------------------------------------------------------
------------------------------------------------------------
------------------------------------------------------------
------------------------------------------------------------
------------------------------------------------------------
-----------------------------HEM----------------------------
------------------------------------------------------------
------------------------------------------------------------
------------------------------------------------------------
-------------------------------------------------------ECFRA
TVVC--------------------------------------------------------
------------------------------------------------------------
---------FFLITQL--------------------------------------------
------------------------------------------------------------
------------------------------------------------------------
------------------------------------------------------------
------------------------------------------------------------
------------------------------------------------------------
------------------------------------------------------------
------------------------------------------------------------
------------------------------------------------------------
-----------------------------------------------------------S
DVY-C-L-E---------------------------------------------------
------------------------------------------------------------
------------------------------------------------------------
-----------------------------------------------------V-D----
---------------------------LL-------------------------------
----NY----------L--------------F----E--------------PTR------
---------Y---------------S----PH-------------------V--------
------R-----------P-----------------------------------------
------------------------------------------------------------
----TK--------------------------------H---------------------
-----------------------P----------E-------------------N---R-
------------------------------------------------------------
-----ID--------------V---------------H-V-------------ELEM-H-
------FIS---------------------------------------------------
----------------S---------------------------L---------------
-------------------------DE--------KN---------------QVL-----
--------------HTS--------------GFLV-------------------------
------------------------------------------------------------
----A-----------------------------------E-----WHDDFL--------
------------KW------------------------N---------------------
------SS--D--------------YH---------------------------------
------GI----------------------------------------------------
-----EK-II----VP--P---------------------S-------------------
-------------KVWLPDFAL--------------IN----------------------
------------S--------------------------------A--------------
---------------GG-VYDSL-------------------------------------
--------------------H-TSHFRV-HLD-S-H----------G-----M-------
-----VIWM-F-GGNF-------------ATT-CQ-LD----------LT----------
-----------------YF------PF---D--E------Q-----KC----------N-
------------------------------------------------------------
------------------------------------------------------------
------------------------------------------------------------
------------------------------------------------------------
------------------------------------------------------------
------------------------------------------------------------
-------------------------------------------FTVE-N-----------
---------------W--------------------------------------------
------------------------------------------------------------
------------------------------------------------------------
------------------------------------------------------------
--------------------------VY------PA------------T----------Q
-------------V-------DL-----------------------------F-------
--------------------------------------------------------NLT-
--------SEV-VKDDF-----H--------E---------N-----G-E--------W-
--T-----------------------------------------F-------------TG
------------------------------------------------------------
----------S-------S------------V------------KK--EYIQHDV-----
------------------------------------------------------------
------------------------------------------------------------
--------------FK--------------------------------------------
-----------------------------N----------------VN------------
F-----------P-KI-----------TFQ----------------------MD------
LKR-------KAGYYMLNI--VT-PC------C---------------------------
----------------MIIALAL-----F-MFWLP-A--------D-S--------G---
--EK----V-SL-------------------------------G----------------
-IT-----V-L-----L----------------------------AF-------------
------------------------------------------------------------
------------------------------------------------------------
--------------------------------------------SVF-Q--------LVI
-ADN---MP-------KTS-------------------D-FT-P------L---------
-------------L--------------------------------S-------------
-------M--Y---V---AFIMGV-SCISTI----LA-I--------F-S---------L
Y---------L------H-------------YK-----------------------ATDR
------------------------------------------------R-PNR-------
------------------I--------------LRI--------IF-------------F
------------NGF----------------------------------A----------
-----------R---------------------------I--------------------
----------FCMTV---------------------------------------------
---------P----DTATIR-CT-------------------------------------
-----PEG----------------------------------------------------
------------------------------------------------------------
-----------------------------------------------------------K
DEN---------------------------------------------------------
------------------------------------------------------------
---------VTNSD----------------------------------------------
------------------------------------------------------------
------------------------------------------------------------
------------------------------------------------------------
------------------------------------------------------------
---------------------------------------------------GNAFNNEGY
IEETKVE-----------------------------------------------------
------------------------------------------------------------
----------------------------------------------------K-----LP
VGNA--------------------------------------------------------
------------------------------------------------------------
------------------------------------------------------------
------------------------------------------------------------
------------------------------------EDFV---KP-ALPDT-ET------
------------------------------------------------------------
------------------------------------------------------------
-----------------------SLLHE--------------------------------
---------------------------------------I--------------------
-------------------------------------------------V----------
---DH-------------------------------------------------------
------IRH-I-----------------------------K-------------------
--------AKVKQD----------------------------------------------
-------------------------------------------------D----------
------------------------------------------------------------
----------------HE------------------------------------------
------------------------------------------------------------
------------------------E-S---------------------------------
-----------------------------------------------------V------
---------------SE-------------------------------------------
----------------E--------------------------------------W----
-----------------------------------KAL----------------------
------------------------------------------------------------
------------------------------------------------------------
-----------------------------------------------AR-----------
-------------------------------------VID--------------------
---------R------------T------------------C------------------
------------------------------------------------------------
-----------FWVS-----L-VV------I-----------------------------
------------------------------------------------------------
-------------------------VA-------------------V-C-----------
-----------------C--------------DLFL--VSALK-----------------
------------------------------------------------------------
------------------------------------------------------------
------------------------------------------------------------
-----------------------S------------------------------------
------------------------------------------------------------
-----------------------------------------------------------A
NSS----NSH--------------------------------------------------
------------------------------------------------------------
------------------------------------------------------------
------------------------------------------------------------
------------------------------------------------------------
----------------------
>LOC115218923_O_sinensis/1-481
------------------------------------------------------------
------------------------------------------------------------
------------------------------------------------------------
------------------------------------------------------------
------------------------------------------------------------
------------------------------------------------------------
------------------------------------------------------------
---------------MNYRLYIAMTLMKDI------------------------------
------------------------------------------------------------
------------------------------------------------------------
------------------------------------------------------------
------------------------------------------------------------
RILM-SAFH---------------------------------------------------
------------------------LL----------------------------------
---------MGASIALC-------------------------------------------
------------------------------------------------------------
------------------------------------------------------------
------------------------------------------------------------
------------------------------------------------------------
------------------------------------------------------------
---------------------D--------------------------------------
------------------------------------------------------------
--------E---------------------------------------------------
------------------------------------------------------------
------N-E---------------------------------------------------
------------------------------------------------------------
------------------------------------------------------------
-----------------------------------------------------Y-R----
---------------------------LV-------------------------------
----RD----------L--------------M--------------------KN------
---------Y---------------N----KQ-------------------V--------
------R-----------P-----------------------------------------
------------------------------------------------------------
----SS--------------------------------N---------------------
-----------------------F----------S-------------------E---A-
------------------------------------------------------------
-----LN--------------V---------------T-F-------------GVAL-A-
------QII---------------------------------------------------
----------------D---------------------------V---------------
-------------------------DE--------KD---------------QII-----
--------------TTN--------------CWIN-------------------------
-----------------------------Q------------------------------
----------------------------------------N-----WIDYKL--------
------------QW------------------------D---------------------
------PI--K--------------YG---------------------------------
------NV----------------------------------------------------
-----SV-IR----LP--F---------------------S-------------------
-------------DIWRPDILL--------------YN----------------------
------------N--------------------------------A--------------
---------------DV-KAFES-------------------------------------
---------SI------------S-TNV-IVT-S-E----------G-----N-------
-----VTWL-S-MVIF-------------KSS-CS-ID----------VK----------
-----------------FF------PF---D--E------Q-----NC----------S-
------------------------------------------------------------
------------------------------------------------------------
------------------------------------------------------------
------------------------------------------------------------
------------------------------------------------------------
------------------------------------------------------------
-------------------------------------------MEFA-S-----------
---------------W--------------------------------------------
------------------------------------------------------------
------------------------------------------------------------
------------------------------------------------------------
--------------------------TY------DA------------Y----------Q
-------------V-------NI-LTN---------------------------------
-GED----------------------------------------------------N---
--------GDM-S----------N-----YIE---------N-----S-E--------W-
--S-----------------------------------------L-------------I-
------------------------------------------------------------
----------G-------FQQ--------KR-------------HV--V------R-F--
------------------------------------------------------------
--------------------S---C----------------------------CE-----
------------------------------------------------------------
----------------------------------------------E------P------
Y-----------I-II-----------HYH----------------------IL------
IKR-------RPLFYLFNM--VM-PC------I---------------------------
----------------LITLVAL-----L-GFYMP-S--------D-S--------G---
--EK----I-SM-------------------------------G----------------
-IT-----T-L-----L----------------------------SM-------------
------------------------------------------------------------
------------------------------------------------------------
--------------------------------------------TVF-L--------MIV
-AEK---MP-------PTS-------------------D-VL-P------L---------
-------------I--------------------------------G-------------
-------L--Y---Y---GITIAI-VSFATG----MT-V--------L-T---------L
N---------I------H-------------HK-----------------------GTRG
----------------Y-------------------------------E-VP--------
-----------------MI--------------LKK--------IC-------------F
------------GVV----------------------------------A----------
-----------K---------------------------I--------------------
----------LFI-KLEV------------------------------------------
------------------------------------------------------------
------------------------------------------------------------
-----------------------------------------------------------P
L-----------------------------------------------------------
------------------------------------------------------------
------------------------------------------------------------
-------------GSKES------------------------------------------
------------------------------------------------------------
-----MP-----------------------------------------------------
------------------------------------------------------------
------------------------------------------------------------
-----------------------------------------------AAPVADYYR---R
FD-TDKLPEN--------------------------------------------------
-------------------------------------------------GRL--------
----------------------------------------------------------SP
RFIRKL------------------------------------------------------
------------------------------------------------------------
----------------------------------NPSASA--------------------
------------------------------------------------------------
----------------------------------------TA------------------
------------------------------------------------------------
-----------------------SETFE--------------------------------
-----------------------RQFMR--------------------------------
---------------------------------------V--------------------
-------------------------------------------------L----------
---QK-------------------------------------------------------
------VYQ-T-----------------------------I-------------------
--------ERNEM-----------------------------------------------
-------------------------------------------------R----------
------------------------------------------------------------
---------------LAE------------------------------------------
-----------------------QD-----------------------------------
------------------------R-R--------------------D------------
----------------------------------------------------LI------
---------------KQ-------------------------------------------
----------------E--------------------------------------W----
-----------------------------------QQL----------------------
------------------------------------------------------------
------------------------------------------------------------
-----------------------------------------------AL-----------
-------------------------------------IID--------------------
---------R------------V------------------L------------------
------------------------------------------------------------
-----------LLIF-----L-GL------T-----------------------------
------------------------------------------------------------
-----------------------I-TV-------------------T-L-----------
----------------TV-----------------F--FQG-------------------
------------------------------------------------------------
------------------------------------------------------------
------------------------------------------------------------
-----------------------P------------------------------------
------------------------------------------------------------
------------------------------------------------------------
------------------------------------------------------------
------------------------------------------------------------
------------------------------------------------------------
------------------------------------------------------------
------------------------------------------------------------
----------------------
>LOC100376859_S_kowalewskii/1-481
------------------------------------------------------------
------------------------------------------------------------
------------------------------------------------------------
------------------------------------------------------------
------------------------------MAKRGCEI----------------------
------------------------------------------------------------
------------------------------------------------------------
------------------------------------------------------------
------------------------------------------------------------
------------------------------------------------------------
---------------------------GDT------------------------------
---------------------------------------------------FEALNNAVF
EKYL--------------------------------------------------------
------------------------------------------------------------
------------------------------------------------------------
-----------VE---PKVLSEKER-----------------------------------
------------------------------------------------------------
------------------------------------------------------------
--------------------LLY-------------------------------------
------------------------------------------------------------
------------------------------------------------------------
------------------------------------------------------------
------------------------------------------------------------
------------------------------------------------------------
----------LATYTTFD------------------------------------------
------------------------------------------------------------
------------------------------------------------------------
---------------------------------------------------ELT-K----
---------------------------RFSRWL----------------------IDR-D
LIEQQR----------L--------------I--------------------DT------
-------VLS---------------N----HG----------------TSSI--------
------R-----------P-----------------------------------------
------------------------------------------------------------
------------------------------------------------------------
--------------------YF-N----------G-------------------P---P-
------------------------------------------------------------
-----LN--------------V---------------T-C-------------NIFI-N-
------SFD---------------------------------------------------
----------------S---------------------------V---------------
-------------------------KE--------TT-----------------M-----
------------EYSVT--------------IYLH-------------------------
-----------------------------Q------------------------------
----------------------------------------R-----WWDPRL--------
------------RH----------------------------------------------
-----NSS--N--------------T----------------------------------
-------I----------------------------------------------------
-----T--------LY--S-------HDFI----------D-------------------
-------------NIWRPDLYF--------------DN----------------------
EK----------K--------------------------------A------------T-
FHHV-------T-TDNR-------------------------------------------
--------------------------AL-SVS-S-D----------G-----E-------
-----VFYS--MRLSL-------------TLS-CN-MN----------LR----------
-----------------WF------PM---D--K------H-----KC----------K-
------------------------------------------------------------
------------------------------------------------------------
------------------------------------------------------------
------------------------------------------------------------
------------------------------------------------------------
------------------------------------------------------------
-------------------------------------------MVLL-S-----------
---------------Y--------------------------------------------
------------------------------------------------------------
------------------------------------------------------------
------------------------------------------------------------
--------------------------AY------DA------------S----------H
-------------L-------AL-------------------------------------
------------------------------------------------------------
-------------------------------------------------Y--------W-
--R-------------------KVD-----------------P-V-----------A-VY
T-----------------------------------------------------------
----------D-------I-----------K--------------L-PQ--------FE-
---------------------------------------------L-------------T
--------------SY-TTVE---Y--------LQDY-----------------GL----
------------------------------------------------------------
-----------------------------T----------------N-------------
W-----------S-FL---------EVHFT------------------------------
LER-------QMGFYILTT--YI-PS------A---------------------------
----------------LLVILSW-----V-SFWLH-M--------N-ATA------A---
---R----V-AL-------------------------------G----------------
-IT-----T-I-----L----------------------------TM-------------
------------------------------------------------------------
------------------------------------------------------------
--------------------------------------------ATQ-I--------TGA
-RQS---LP-------AVSY---------------------P-TA-----ID--------
-------------V----------------------------------------------
----------W---M---ASCMFF-VFAALLE---FA-A----------A----------
NY--------IYVFGK-DTIDK---AGRLAAMEQQ---------------------KRK-
----------EELEMLQ-------------------------------NFS------LGR
SRIDNGD--------------------------LRS------------------------
------------------------------------------------------------
-----------R---------------------------D--------------------
------------GIR---------------------------------------------
-------------VIFSK------------------------------------------
------------------------------------------------------------
------DMDDNDGKV---------------------------------------------
------------------------------------------------------------
------------------------------------------------------------
------------------------------------------------------------
------------------------------------------------------------
------------------------------------------------------------
------------------------------------------------------------
------------------------------------------------------------
------------------------------------------------------------
--------------------------------------------------------HTVR
KNI---------------------------------------------------------
------------------------------------------------------------
-----------------------------------------------------------P
AE----------------------------------------------------------
------------------------------------------------------------
------------------------------------------------------------
------------------------------------------------------------
------------------------------------------------------------
------------------------------------------------------------
------------------------------------------------------------
------------------------------------------------------------
------------------------------------------------------------
------------------------------------------------------------
---AT-------------------------------------------------------
----DNID----------------------------------------------------
------------------------------------------------------------
------------------------------------------------------------
------------------------------------------------------------
------------------------------------------------------------
------------------------------------------------------------
-------------------------EQ---------------------------------
------------------------------------------------------------
---------------MR-------------------------------------------
--------------------------------TA--------------------------
------------CCSM--------------------------------------------
------------------------------------------------------------
------------------------------------------------------------
--------------NR------------------------------AKY-----------
--------------------------------------VD--------------------
-RGA-----RI-----------I------------------FP-----------------
------------------------------------------------------------
--V-------FFVAFN----C-V-------Y-----------------------------
--------------------------------------------------W---------
-----------------------R------------------------V-----------
-----------------------------------Y--LSQA------------------
------------------------------------------------------------
------------------------------------------------------------
------------------------------------------------------------
------------------------------------------------------------
------------------------------------------------------------
------------------------------------------------------------
------------------------------------------------------------
------------------------------------------------------------
------------------------------------------------------------
------------------------------------------------------------
------------------------------------------------------------
----------------------
>ENSCING00000004254_C_intestinalis/1-482
------------------------------------------------------------
------------------------------------------------------------
------------------------------------------------------------
------------------------------------------------------------
------------------------------------------------------------
------------------------------------------------------------
------------------------------------------------------------
---------------------------------CAYM---GAAT----------------
------------------------------------------------------------
------------------------------------------------------------
------------------------------------------------------------
----------------------------------------------------------GS
LTVP--------------------------------------------------------
------------------------------------------------------------
----------VL------------------------------------------------
-----------------QVWA---------------------------------------
------------------------------------------------------------
------------------------------------------------------------
------------------------------------------------------------
------------------------------------------------------------
------------------------------------------------------------
------------------------------------------------------------
------------------------------------------------------------
-----------------------------------------------------------R
-IS-AISNERQA------------------------------------------------
-----------------------------------------------------II-----
------------------------------------------------------------
-----------------------------------------------------K-S----
---------------------------TL-------------------------------
----DR----------L--------------L----E---------------ED------
---------Y---------------D----IR-------------------L--------
------R-----------P-----------------------------------------
------------------------------------------------------------
--------------------------------------QY--------------------
----------------------------------G-----A-------------D---P-
------------------------------------------------------------
-----LS--------------V---------------G-M-------------SIQV-A-
------SID---------------------------------------------------
----------------S---------------------------V---------------
-------------------------SE--------VN-----------------M-----
------------DYTLT--------------LNFQ-------------------------
-----------------------------Q------------------------------
----------------------------------------S-----WRDERL--------
------------AF------------------------D---------------------
------------------------------------------------------------
--GLNLNL----------------------------------------------------
-----T--------LD--N--------RVV----------D-------------------
-------------KIWVPDTYF--------------VN----------------------
DK----------K--------------------------------S------------Y-
IHTV-------T-RSNK-------------------------------------------
--------------------------ML-RIE-E-D----------G-----T-------
-----IFYG--LRVTT-------------DLA-CM-MN----------LR----------
-----------------RY------PM---D--E------Q-----NC----------T-
------------------------------------------------------------
------------------------------------------------------------
------------------------------------------------------------
------------------------------------------------------------
------------------------------------------------------------
------------------------------------------------------------
-------------------------------------------LEIE-S-----------
---------------Y--------------------------------------------
------------------------------------------------------------
------------------------------------------------------------
------------------------------------------------------------
--------------------------GY------TT------------D----------D
-------------I-------RF-------------------------------------
------------------------------------------------------------
-------------------------------------------------H--------M-
--L-------------------GDI-----------------G-V-----------T-GV
E-----------------------------------------------------------
----------N-------L-----------K--------------L-AQ--------FK-
---------------------------------------------V----------TN-S
--------------R---LLI-----------KNITF-----------------AT----
------------------------------------------------------------
-----------------------------G----------------S-------------
Y-----------P-RV---------SLSFL------------------------------
LKR-------NIGFFILQT--YL-PC------S---------------------------
----------------LITILSW-----V-SFWIN-H--------E-ATA------A---
---R----V-AL-------------------------------G----------------
-IT-----T-V-----L----------------------------TV-------------
------------------------------------------------------------
------------------------------------------------------------
--------------------------------------------TTI-S--------TNV
-RQS---LP-------KIPD---------------------I-KA-----LD--------
-------------V----------------------------------------------
----------Y---L---ICCFVF-VFLALLE---YA-M----------V----------
NY--------I--------------------FFTK---------------------QPY-
----------------K-------------------------------Y-----------
---------------------LFV---------VYN------------------------
------------------------------------------------------------
-----------K---------------------------Q--------------------
--------------A---------------------------------------------
----------------EE------------------------------------------
------------------------------------------------------------
------------------------------------------------------------
------------------------------------------------------------
------------------------------------------------------------
------------------------------------------------------------
-------SAKSANFA-AQFSG---------------------------------------
------------------------------------------------------------
---GS----KETIR----------------------------------------------
---------YCDEE----ST----------------------------------------
------------------------------------------------------------
-----------------------------------------------------------S
PGSI--------------------------------------------------------
------------------------------------------------------------
----------------------------------------------------------HQ
IA----------------------------------------------------------
------------------------------------------------------------
-----AGWSDNE----------------------K-------------------------
------------------------------------------------------------
------------------------------------ISYVYLSCS-VY------------
------------------------------------------------------------
------------------------------------------------------------
----------------------YLLQGRAR------------------------------
---------------------------------------GMH------------------
-----------NAANGK-------------------------------------------
---RR-------------------------------------------------------
----GQPS----------------------------------------------------
--------RNSVG-----------------------------------------------
--------------------------------------------------KKRKGY----
------------------A-----------------------------------------
---------------SRA------------------------------------------
------------------------------------------------------------
-----------------------KKSL---------------------------------
------------------------------------------------------------
---------------SA-------------------------------------------
--------------L---------------------------------------------
--------------KV-P------------------KI----------------------
------------------------------------------------------------
------------------------------------------------------------
-------------SDV-------------------------------SI-----------
--------------------------------------ID--------------------
-KVA-----RV-----------A------------------FP-----------------
------------------------------------------------------------
--A-------SFAIFN----F-V-------Y-----------------------------
--------------------------------------------------W---------
-----------------------T------------------------Y-----------
-----------------------------------Y--IF--------------------
------------------------------------------------------------
------------------------------------------------------------
------------------------------------------------------------
------------------------------------------------------------
------------------------------------------------------------
------------------------------------------------------------
------------------------------------------------------------
------------------------------------------------------------
------------------------------------------------------------
------------------------------------------------------------
------------------------------------------------------------
----------------------
>LOC116923415_D_magna/1-482
------------------------------------------------------------
------------------------------------------------------------
------------------------------------------------------------
------------------------------------------------------------
----------------------------MPPGTGG-------------------------
------------------------------------------------------------
------------------------------------------------------------
--------------------------MKKTTGP---------------------------
------------------------------------------------------------
------------------------------------------------------------
------------------------------------------------------------
-----------------------------------------------------------V
WLFF--------------------------------------------------------
------------------------------------------------------------
---------VCLT-----------------------------------------------
----------------IV-LPIVLA-----------------------------------
------------------------------------------------------------
------------------------------------------------------------
------------------------------------------------------------
------------------------------------------------------------
------------------------------------------------------------
------------------------------------------------------------
------------------------------------------------------------
------------------------------------------------------------
------QIPQ--------------------------------------------------
----------------------------------------AKTNV-----RERE------
------------------------------------------------------------
-----------------------------------------------------K-Q----
---------------------------IL-------------------------------
----DK----------I--------------L--------------------QPI--V--
---------Y---------------D----RR-------------------I--------
------R-----------P-----------------------------------------
------------------------------------------------------------
--------------------------------------SG--------------------
-----ANGT-------------------------D-------------------G---P-
------------------------------------------------------------
-----TI--------------V---------------D-I-------------NLMF-R-
------SFP---------------------------------------------------
----------------T---------------------------I---------------
-------------------------SD--------NK-----------------M-----
------------EYSTI--------------LTFR-------------------------
-----------------------------E------------------------------
----------------------------------------E-----WLDERL--------
------------KY------------------------S---------------------
--DFNGKI--K--------------Y----------------------------------
-------L----------------------------------------------------
-----T--------LT--D--------P------------Y-------------------
-------------KVWMPDLFF--------------SN----------------------
ER----------E--------------------------------G------------H-
FHNI-------I-VPNV-------------------------------------------
--------------------------YV-RIF-P-N----------G-----A-------
-----VLYS--IRISL-------------TLS-CP-MN----------LK----------
-----------------LY------PL---D--R------Q-----TC----------T-
------------------------------------------------------------
------------------------------------------------------------
------------------------------------------------------------
------------------------------------------------------------
------------------------------------------------------------
------------------------------------------------------------
-------------------------------------------LSMI-S-----------
---------------Y--------------------------------------------
------------------------------------------------------------
------------------------------------------------------------
------------------------------------------------------------
--------------------------GW------TT------------E----------D
-------------L-------VF-------------------------------------
------------------------------------------------------------
-------------------------------------------------Q--------W-
--K------------Q-------ID-----------------P-V-----------Q-VA
R-----------------------------------------------------------
----------N-------MH-------------------------L-PR--------FI-
---------------------------------------------L----------EK-F
--------------Q---TDL---C--------NSIT-----------------NT----
------------------------------------------------------------
-----------------------------G----------------E-------------
Y-----------S-CL---------KVNLL------------------------------
FKR-------EFSYYLIQI--YI-PC------C---------------------------
----------------MLVIVSW-----V-SFWLD-S--------N-AVP------A---
---R----V-SL-------------------------------G----------------
-VT-----T-L-----L----------------------------TM-------------
------------------------------------------------------------
------------------------------------------------------------
--------------------------------------------ATQ-T--------TGI
-NNS---LP-------PVSY---------------------T-KA-----ID--------
-------------V----------------------------------------------
----------W---T---GVCLTF-VFGALLE---FA-L----------V----------
NY--------A--------------------SRS--------------------------
--------------DAH-------------------------------R-----------
-----------------------------------E------------------------
------------------------------------------------------------
-----------K---------------------------L--------------------
--------------K---------------------------------------------
---------------KQRRQWEMER-----------------------------------
------------------------------------------------------------
------------------------------------------------------------
------------------------------------------------------------
------------------------------------------------------------
------------------------------------------------------------
------------ERDQQAMVM---------------------------------------
------------------------------------------------------------
---EAA------------------------------------------------------
------------AAAAVVES----------------------------------------
------------------------------------------------------------
----------------------------------------------------------RM
DD----------------------------------------------------------
------------------------------------------------------------
------------------------------------------------------------
------------------------------------------------------------
------------------------------------------------------------
---------------------------------GSTTFA-M-------------------
------------------------------------------------------------
--------------------------------------KPLPRLR-ND------------
------------------------------------------------------------
--------------------------------------------------------GIT-
----------------LDKSRPLHSSYDF-------------------------------
------------------------------------------------------------
------------------------------------------------------------
HL-GI-------------------------------------------------------
-------R----------------------------------------------------
--------S--SSVGNN-------------------------------------------
------------------------------------SNCWRSWISK-FP-----------
------------------------------------------------------------
------------------------------------------------------------
------------------------------------------------------------
-------------------------SR---------------------------------
------------------------------------------------------------
---------------SK-------------------------------------------
------------------------------------------------------------
------------------------------------------------------------
------------------------------------------------------------
------------------------------------------------------------
------------------------------------------------R-----------
--------------------------------------ID--------------------
-VIS-----RI-----------I------------------FP-----------------
------------------------------------------------------------
--V-------MFALFN----L-I-------Y-----------------------------
--------------------------------------------------W---------
-----------------------S------------------------T-----------
-----------------------------------Y--LFREGSEEE-------------
------------------------------------------------------------
------------------------------------------------------------
------------------------------------------------------------
------------------------------------------------------------
------------------------------------------------------------
------------------------------------------------------------
------------------------------------------------------------
------------------------------------------------------------
------------------------------------------------------------
------------------------------------------------------------
------------------------------------------------------------
----------------------
>LOC102809862_S_kowalewskii/1-482
------------------------------------------------------------
------------------------------------------------------------
------------------------------------------------------------
------------------------------------------------------------
------------------------------MFTTQSLN----------------------
------------------------------------------------------------
------------------------------------------------------------
---------------------GTGPN----------------------------------
------------------------------------------------------------
------------------------------------------------------------
------------------------------------------------------------
------------------------------------------------------------
---IPETK----------------------------------------------------
------------------------------------------------------------
------------------------------------------------------------
------------------------------------------------------------
------------------------------------------------------------
------------------------------------------------------------
------------------------------------------------------------
------------------------------------------------------------
------------------------------------------------------------
------------------------------------------------------------
------------------------------------------------------------
------------------------------------------------------------
GED-PLTEN---------------------------------------------------
------------------------------------------------------------
------------------------------------------------------------
-----------------------------------------------------NATQSVH
NL-------WNGKF-EANSDGLDAGVMLV-------------------------------
----EY----------L--------------L--------------------TR------
---------Y---------------P----PH------------------PV--------
------R-----------P-----------------------------------------
------------------------------------------------------------
----VR--------------------------------N---------------------
-----------------------Q----------S-------------------T---T-
------------------------------------------------------------
-----LQ--------------V---------------T-H-------------RMTP-I-
------QLI---------------------------------------------------
----------------D---------------------------M---------------
------------------------------------------------------------
------------------------------------------------------------
------------------------------------------------------------
----------------------------------------Q-----WVDEYL--------
------------TW------------------------D---------------------
------PN--D--------------FN---------------------------------
------GI----------------------------------------------------
-----NE-IQ----LP-----------------------IE-------------------
-------------SLWQPDTVI--------------YS----------------------
------------S--------------------------------V--------------
---------------SH-DSLRH-------------------------------------
----------------------LD-TEA-IVQ-S-N----------G-----S-------
-----IMAI-Q-FFII-------------QAT-CA-ID----------AT----------
-----------------LF------PF---D--E------Q-----RC----------N-
------------------------------------------------------------
------------------------------------------------------------
------------------------------------------------------------
------------------------------------------------------------
------------------------------------------------------------
------------------------------------------------------------
-------------------------------------------FRFA-S-----------
---------------W--------------------------------------------
------------------------------------------------------------
------------------------------------------------------------
------------------------------------------------------------
--------------------------SY------HG------------N----------L
-------------M-------NY-------------------------------IP----
-D----------PA------------------------------------------S---
---------NI------------KR----FIP---------N-----G-E--------W-
--E-----------------------------------------L-------------L-
------------------------------------------------------------
----------E-------MPV--------TD-------------SS--D------L-HE-
------------------------------------------------------------
------------------------C----------------------------CT-----
------------------------------------------------------------
----------------------------------------------V------P------
F-----------P-AI-----------TYT----------------------LH------
LKR-------RSTFYVVNI--VF-PS------F---------------------------
----------------LAYILIS-----V-GFYMP-S--------D-S--------G---
--ER----M-SL---------------------------------C--------------
-VI----SI-L----------------------------------SQ-------------
------------------------------------------------------------
------------------------------------------------------------
--------------------------------------------FVF-L--------TVV
-ADF---MP-------PTA-------------------E-FV-P------H---------
-------------L----------------------------------------------
-------Q-RY---F---FTTIGM-AVVSAF----VT-A--------W-T---------L
N---------M------H-------------FR-----------------------SPVC
----------------E-------------------------------E-VP--------
-----------------KW--------------KKI--------LA-------------F
------------RIL----------------------------------A----------
-----------P---------------------------M--------------------
----------ACT-----------------------------------------------
-----------------K------------------------------------------
-----IRVR-K-------------------------------------------------
------YRR-L-------------------------------------------------
--------------------------------------------------KNDKTVKTN-
------------------------------------------------------------
------------------------------------------------------------
------------ED----------------------------------------------
------------------------------------------------------------
------------------------------------------------------------
------------------------------------------------------------
------------------------------------------------------------
------------------------------------------------------------
------------------------------------------------------------
------------------------------------------------------------
----------------------------------------------------------IP
MNMYN-------------------------------------------------------
------------------------------------------------------------
------------------------------------------------------------
------------------------------------------------------------
-----------------------------------------GIKR-S-------------
------------------------------------------------------------
------------------------------------------------------------
-HLRLEGCEQ----------HNTQEVDA-------RMPACTEEGLL--------------
------------------------------------------------------------
-------------------------------------------------G----------
---TD-------------------------------------------------------
------L-----------------------------------------------------
------------------------------------------------------------
-------------------------------------------------D----------
------------------------------------------------------------
---------------TDP------------------------------------------
---------------------ETQR-----------------------------------
------------------------R-R---------------------------------
-----------------------------------------------------L------
---------------H--------------------------------------------
----------------D--------------------------------------W----
-----------------------------------REV----------------------
------------------------------------------------------------
------------------------------------------------------------
-----------------------------------------------AR-----------
-------------------------------------IFD--------------------
---------R------------A------------------Y------------------
------------------------------------------------------------
-----------FVLY-----T-LM------Q-----------------------------
------------------------------------------------------------
-----------------------I-CL-------------------V-I-----------
----------------GF-----------------L--TY--------------------
------------------------------------------------------------
------------------------------------------------------------
------------------------------------------------------------
------------------------------------------------------------
------------IAKQGEGFHH--------------------------------------
----------E-------------------------------------------------
-EEENMVV----------------------------------------------------
------------------------------------------------------------
------------------------------------------------------------
------------------------------------------------------------
------------------------------------------------------------
----------------------
>HTR3E_H_sapiens/1-482
------------------------------------------------------------
------------------------------------------------------------
------------------------------------------------------------
------------------------------------------------------------
------------------------------------------------------------
------------------------------------------------------------
------------------------------------------------------------
------------------------------------------------------------
------------------------------------------------------------
------------------------------------------------------------
------------------------------------------------------------
----------------------------------------------------------ML
AFILSRATPR--------------------------------------------------
-----------------------PALGP--------------------------------
---------L--------------------------------------------------
------------------------------------------------------------
------------------------------------------------------------
------------------------------------------------------------
------------------------------------------------------------
------------------------------------------------------------
------------------------------------------------------------
------------------------------------------------------------
------------------------------------------------------------
------------------------------------------------------------
-------SY---------------------------------------------------
------------------------------------------------------------
----------------RE------------------------------------------
-----------------------------------------------------H-R----
-------------------------VALLHLT----------------------------
----HS----------M--------------S----TTGRGVTFTINCSGFGQHGA-DPT
ALN---SVFN---------------R----KP-------------------F--------
------R-----------P-----------------------------------------
------------------------------------------------------------
----VT--------------------------------N---------------------
---------------------------I------S-------------------V---P-
------------------------------------------------------------
-----TQ--------------V---------------N-I-------------SFAM-S-
------AI----------------------------------------------------
------------------------------------------------------------
------------------------------------------------------------
---------------------------------LD-------------------------
-----------------------------V------------------------------
----V-----------------------------------------WDNPFI--------
------------SW------------------------N---------------------
------PE--E--------------CE---------------------------------
------GI----------------------------------------------------
-----TK-MS----MA--A---------------------K-------------------
-------------NLWLPDIFI--------------IELC------VSRAGQREVPSPGS
HRDHSLPLGPLMD--------------------------------V--------------
---------------DK-------------------------------------------
---------------------TPKGLTA-YVS-N-E----------G-----R-------
-----IRYK-K-PMKV-------------DSI-CN-LD----------IF----------
-----------------YF------PF---D--Q------Q-----NC----------T-
------------------------------------------------------------
------------------------------------------------------------
------------------------------------------------------------
------------------------------------------------------------
------------------------------------------------------------
------------------------------------------------------------
-------------------------------------------LTFS-S-----------
---------------F--------------------------------------------
------------------------------------------------------------
------------------------------------------------------------
------------------------------------------------------------
--------------------------LY------TV------------D----------S
-------------M-------LL-------------------------------------
-DMEK---------------------------------------------------EVWE
I-------TDA-S---------RNI----LQT---------H-----G-E--------W-
--E-----------------------------------------L-------------L-
------------------------------------------------------------
----------G-------LSK--------ATAKL----------SR--------------
------------------------------------------------------------
--------------------G---------------------------------------
---------------G--------------------------------------------
-----------------------------N----------------L-------------
Y-----------D-QI-----------VF---Y-------------------VA------
IRR-------RPSLYVINL--LV-PS------G---------------------------
----------------FLVAIDA-----L-SFYLP-V--------K-S--------G---
--NR----V-PF------------------------------------------------
KIT-----L-L-----L----------------------------GY-------------
------------------------------------------------------------
------------------------------------------------------------
--------------------------------------------NVF-L--------LMM
-SDL---LP-------TSG----------------------T-P------L---------
-------------I--------------------------------G-------------
-------V--Y---F---ALCLSL-MVGSLL----ET-I--------F-I---------T
H--------LL------H-------------VATT---------------------QPPP
--------------------------------------------------LP--------
-----------------RW--------------LHS--------LL-------------L
------------HCN----------------------------------S----------
-----------P---------------------------G--------------------
----------RC------------------------------------------------
------------------------------------------------------------
-CPTAPQKENK-------------------------------------------------
------------------------------------------------------------
------------------------------------------------------------
------------------------------------------------------------
------------------------------------------------------------
------------------------------------------------------------
------------------------------------------------------------
------------------------------------------------------------
------------------------------------------------------------
------------------------------------------------------------
--------------------------------------------------GPGLTPTHL-
--------------------------------------------PGV-------------
------------------------------------------------------------
-------------------------------------------------KEPEVSAGQMP
G-----------------------------------------------------------
------------------------------------------------------------
------------------------------------------------------------
------------------------------------------------------------
------------------------------------------PAE-AELTGGS-------
------------------------------------------------------------
------------------------------------------------------------
------------------------------------------------------------
------------------------------------------------------------
------------------------------------------------------------
------------------------------------------------------------
-------EW-T-----------------------------R-------------------
--------AQREH-----------------------------------------------
-------------------------------------------------E----------
------------------------------------------------------------
----------------AQK-----------------------------------------
------------------------------------------------------------
------------------------Q-H---------------------------------
-----------------------------------------------------S------
---------------VE-------------------------------------------
----------------L--------------------------------------W----
-----------------------------------LQF----------------------
------------------------------------------------------------
------------------------------------------------------------
-----------------------------------------------SH-----------
-------------------------------------AMD--------------------
---------A------------M------------------L------------------
------------------------------------------------------------
-----------FRLY-----L-LF------------------------------------
------------------------------------------------------------
-----------------------M-ASSI--------I--------T-V-----------
---------------ICL------------WNT---------------------------
------------------------------------------------------------
------------------------------------------------------------
------------------------------------------------------------
------------------------------------------------------------
------------------------------------------------------------
------------------------------------------------------------
------------------------------------------------------------
------------------------------------------------------------
------------------------------------------------------------
------------------------------------------------------------
------------------------------------------------------------
----------------------
>LOC5510160_N_vectensis/1-482
------------------------------------------------------------
------------------------------------------------------------
------------------------------------------------------------
------------------------------------------------------------
------------------------------MT----------------------------
------------------------------------------------------------
------------------------------------------------------------
------------------------------------------------------------
------------------------------------------------------------
------------------------------------------------------------
------------------------------------------------------------
------------------------------------------------------QIGTCL
LFF---------------------------------------------------------
------------------------------------------------------------
----SGF----LLNT---------------------------------------------
------------------------------------------------------------
------------------------------------------------------------
------------------------------------------------------------
------------------------------------------------------------
------------------------------------------------------------
------------------------------------------------------------
------------------------------------------------------------
------------------------------------------------------------
----------------------------------------------------------GN
----SYSSSNPFDGGN--------------------------------------------
------------------------------------------------------------
------------------------------------------------------------
-----------------------------------------------------R-T----
---------------------------AM-------------------------------
----DL----------V--------------Y----CVE-----------NQIN------
---------Y---------------S----KA-------------------S--------
------R-----------PA----------------------------------------
------------------------------------------------------------
----R--------------------------------TNT--------------------
-----------------------S----------I-------------------E---K-
------------------------------------------------------------
-----TT--------------V---------------M-V-------------DVAV-L-
------ALG---------------------------------------------------
--------------------------------------------I---------------
-------------------------NE--------AA-----------------G-----
------------EFSLD--------------IFLR-------------------------
-----------------------------Q------------------------------
----------------------------------------G-----WHDYAL--------
------------TY------------------------DA--------KTIR--------
------------------------------------------------------------
------------------------------------------------------------
--------------YN--KTK------EFTV---FKVDLIE-------------------
-------------KIWTPDTYI--------------DN---------S----------KD
IR----------T--------------------------------K------------Y-
GHG--------A-LTNE-------------------------------------------
--------------------------GL-RIY-P-D----------G-----R-------
-----VFRS--TRLSM-------------SLY-CQ-ME----------FH----------
-----------------WF------PL---D--I------Q-----DC----------Y-
------------------------------------------------------------
------------------------------------------------------------
------------------------------------------------------------
------------------------------------------------------------
------------------------------------------------------------
------------------------------------------------------------
-------------------------------------------LNIS-S-----------
---------------Y--------------------------------------------
------------------------------------------------------------
------------------------------------------------------------
------------------------------------------------------------
--------------------------FH------PA------------E----------H
-------------L-------VY-------------------------------------
------------------------------------------------------------
-------------------------------------------------H--------W-
--RHL-------------------------------------S-I------------DNQ
I-----------------------------------------------------------
----------K-------I----------------------------PK--------FE-
---------------------------------------------L----------SK-V
--------------L---RWE-----------NLLKF-----------------ST----
------------------------------------------------------------
-----------------------------G----------------N-------------
F-----------S-AL---------TVGFR------------------------------
FRR-------EVYYYLFRF--YI-PA------S---------------------------
----------------LTVVMSW-----V-SFWIS-P--------L-ATP------A---
---R----I-SL-------------------------------T----------------
-II-----T-V-----L----------------------------AM-------------
------------------------------------------------------------
------------------------------------------------------------
--------------------------------------------AGF-L--------IGD
-HPD---FP-------KSSY---------------------A-RS-----FD--------
-------------V----------------------------------------------
----------Y---M---MMCFVF-VFGCLVE---YA-A----------V---------H
YL--------LRDD-----------------K--------------------------YN
K-----------------------------------------------------------
----------------------------------KN------------------------
------------------------------------------------------------
-----------D---------------------------I--------------------
-------------NR---------------------------------------------
---------------NPN------------------------------------------
------------------------------------------------------------
----LNKIAPATQSAE--------------------------------------------
------------------------------------------------------------
------------------------------------------------------------
------------------------------------------------------------
-------TALSTQSTDQCTN----------------------------------------
------------------------------------------------------------
------------------------------------------------------------
------------------------------------------------------------
------------------------------------------------------------
------------------------------------------------------------
------------------------------------------------------------
------------------------------------------------------------
------------------------------------------------------------
------------------------------------------------------------
------------------------------------------------------------
------------------------------------------------------------
------------------------------------------------------------
-----------------------------------------RSVK-------FN------
------------------------------------------------------------
------------------------------------------------------------
------------------------------------------------------------
------------------------------------------------------------
------------------------------------------------------------
---TN-------------------------------------------------------
----ESNR----------------------------------------------------
--------ISATRNGWRDN-----------------------------------------
---------------------------------------SSMDVEQAWGQPRDP-PKAS-
------------------------------------------------------------
--------------CLSPLR----------------------------------------
------------------------------------------------------------
-----------------------RRLK---------------------------------
------------------------------------------------------------
---------------AK-------------------------------------------
------------QISGK-------------------------------------------
------------------------------------------------------------
------------------------------------------------------------
------------------------------------------------------------
------------------------------------------------------------
--------------------------------------LD--------------------
-EIS-----RI-----------L------------------FP-----------------
------------------------------------------------------------
--V-------MFILFN----T-V-------Y-----------------------------
--------------------------------------------------W---------
-----------------------V------------------------L-----------
-----------------------------------N--LNMNHTSYFPSDP---------
--------NVY-------------------------------------------------
------------------------------------------------------------
------------------------------------------------------------
------------------------------------------------------------
------------------------------------------------------------
------------------------------------------------------------
-HVTL-------------------------------------------------------
------------------------------------------------------------
------------------------------------------------------------
------------------------------------------------------------
------------------------------------------------------------
----------------------
>LOC100374356_S_kowalewskii/1-482
------------------------------------------------------------
------------------------------------------------------------
------------------------------------------------------------
------------------------------------------------------------
----------------------------MNCLAVFS------------------------
------------------------------------------------------------
------------------------------------------------------------
------------------------------------------------------------
------------------------------------------------------------
------------------------------------------------------------
------------------------------------------------------------
---------------------------------------------------------QRI
WVLLA-------------------------------------------------------
-------------------------V----------------------------------
---------TVM------------------------------------------------
------------------LVKD--------------------------------------
------------------------------------------------------------
------------------------------------------------------------
------------------------------------------------------------
------------------------------------------------------------
------------------SHQG--------------------------------------
------------------------------------------------------------
--------KF--------------------------------------------------
------------------------------------------------------------
--------E---------------------------------------------------
------------------------------------------------------------
------------------------------------------------------------
-----------------------------------------------------R-R----
---------------------------LL-------------------------------
----NH----------L--------------V-------------------NED------
---------Y---------------N----PY-------------------E--------
------R-----------P-----------------------------------------
------------------------------------------------------------
----VV--------------------------------N---------------------
-----------------------D----------S-------------------E---P-
------------------------------------------------------------
-----LR--------------V---------------E-F-------------GITL-Q-
------QIL---------------------------------------------------
----------------D---------------------------V---------------
-------------------------NE--------RD---------------QVL-----
--------------TSN--------------AWLR-------------------------
------------------------------------------------------------
----F-----------------------------------I-----WKDAYM--------
------------TW------------------------D---------------------
------PA--D--------------YG---------------------------------
------NV----------------------------------------------------
-----KD-IR----IP--P---------------------D-------------------
-------------KIWVPDVLM--------------YN----------------------
------------S--------------------------------A--------------
---------------D--DG----------------------------------------
-----FDG-AY------------P-SKV-VIS-S-D----------G-----S-------
-----CLWV-P-PGIF-------------RST-CT-IE----------VA----------
-----------------NF------PF---D--E------Q-----FC----------K-
------------------------------------------------------------
------------------------------------------------------------
------------------------------------------------------------
------------------------------------------------------------
------------------------------------------------------------
------------------------------------------------------------
-------------------------------------------MKFG-S-----------
---------------W--------------------------------------------
------------------------------------------------------------
------------------------------------------------------------
------------------------------------------------------------
--------------------------TF------HG------------F----------Q
-------------L-------DL-QKM---------------------------------
-W----------------------------------------E-------------E---
--------GDI-S----------N-----FMP---------N-----G-E--------W-
--D-----------------------------------------L-------------I-
------------------------------------------------------------
----------A-------VLA--------NR-------------SE--F------V-Y--
------------------------------------------------------------
--------------------P---C----------------------------CP-----
------------------------------------------------------------
----------------------------------------------E------P------
Y-----------P-DI-----------TFT----------------------VH------
MKR-------RTLYYSFNM--II-PC------V---------------------------
----------------LMSFLTM-----L-TFTLP-S--------E-S--------G---
--EK----L-AL-------------------------------G----------------
-IT-----L-L-----L----------------------------AE-------------
------------------------------------------------------------
------------------------------------------------------------
--------------------------------------------TVF-L--------LII
-SEK---MP-------PAS---------------------VV-P------I---------
-------------I--------------------------------G-------------
-------T--Y---Y---AATIIM-TGLSVV----FT-I--------F-V---------L
N---------L------H-------------HR-----------------------HPDF
----------------Y-------------------------------D-MG--------
-----------------RV--------------CRF--------IF-------------L
------------KFL----------------------------------P----------
-----------T---------------------------V--------------------
----------LFM-R---------------------------------------------
-----------------KLDKHSDNM----------------------------------
--V-QRG-----------------------------------------------------
-------EKNE-------------------------------------------------
---MVK----------------------------VGTKL-------------ANAFN---
---------------NYDQYHAM-------------------------------------
------------------------------------------------------------
----------GRERA---------------------------------------------
------------------------------------------------------------
------------------------------------------------------------
-----------------YSKELPEDFGNTT------------------------------
------------------------------------------------------------
--------------------------------------------------FQTTPENLVM
L-----------------------------------------------------------
------------------------------------------------------------
------------------------------------------------------------
------------------------------------------------------------
------------------------------------------------------------
------------------------------------------------------------
------------------------------------------------------------
--------------------------------------------R-E-------------
------------------------------------------------------------
------------------------------------------------------------
-------------------------TSA--------------------------------
---------------------------------------I--------------------
-------------------------------------------------L----------
---EE-------------------------------------------------------
------VKY-I-----------------------------S-------------------
--------SELRG-----------------------------------------------
-------------------------------------------------Q----------
------------------------------------------------------------
---------------GEE------------------------------------------
------------------------N-----------------------------------
------------------------A-S---------------------------------
-----------------------------------------------------V------
---------------V--------------------------------------------
----------------E--------------------------------------W----
-----------------------------------KYA----------------------
------------------------------------------------------------
------------------------------------------------------------
-----------------------------------------------AN-----------
-------------------------------------VID--------------------
---------R------------L------------------C------------------
------------------------------------------------------------
-----------LVLF-----F-IW------T-----------------------------
------------------------------------------------------------
-----------------------V-AN-------------------T-L-----------
----------------YI-----------------L--IAA-------------------
------------------------------------------------------------
------------------------------------------------------------
------------------------------------------------------------
-----------------------P------------------------------------
-----------K------------------------------------------------
------------------------------------------------------------
------------------------------------------------------------
------------------------------------------------------------
------------------------------------------------------------
------------------------------------------------------------
------------------------------------------------------------
----------------------
>LOC116923794_D_magna/1-482
------------------------------------------------------------
------------------------------------------------------------
------------------------------------------------------------
------------------------------------------------------------
------------------------------MGTAS-------------------------
------------------------------------------------------------
-----------------------------------------------------------Y
H------------------------PVSSSSPP---------------------------
------------------------------------------------------------
------------------------------------------------------------
------------------------------------------------------------
--------------------------------------------------------LLRI
IIFF--------------------------------------------------------
------------------------------------------------------------
---------LSLS-----------------------------------------------
----------------TV-LSQGMK-----------------------------------
------------------------------------------------------------
------------------------------------------------------------
------------------------------------------------------------
------------------------------------------------------------
------------------------------------------------------------
------------------------------------------------------------
------------------------------------------------------------
------------------------------------------------------------
------NNQQ--------------------------------------------------
----------------------------------------QNINF-----REKE------
------------------------------------------------------------
-----------------------------------------------------K-Q----
---------------------------IL-------------------------------
----DK----------I--------------L--------------------GTQ--Y--
---------Y---------------D----RR-------------------I--------
------R-----------P-----------------------------------------
------------------------------------------------------------
--------------------------------------AG--------------------
-----ANGT-------------------------E-------------------G---P-
------------------------------------------------------------
-----AV--------------V---------------D-V-------------NLMF-R-
------SFP---------------------------------------------------
----------------T---------------------------I---------------
-------------------------SD--------NK-----------------M-----
------------EYSTT--------------ITFR-------------------------
-----------------------------E------------------------------
----------------------------------------E-----WLDERL--------
------------RF------------------------D---------------------
--DFRGKL--K--------------Y----------------------------------
-------L----------------------------------------------------
-----T--------LT--D--------P------------D-------------------
-------------KVWMPDLFF--------------SN----------------------
ER----------E--------------------------------G------------H-
FHNI-------I-VPNV-------------------------------------------
--------------------------YV-RIF-P-N----------G-----N-------
-----VLYS--IRISL-------------TLS-CP-MN----------LK----------
-----------------LY------PL---D--R------Q-----MC----------S-
------------------------------------------------------------
------------------------------------------------------------
------------------------------------------------------------
------------------------------------------------------------
------------------------------------------------------------
------------------------------------------------------------
-------------------------------------------LLMI-S-----------
---------------Y--------------------------------------------
------------------------------------------------------------
------------------------------------------------------------
------------------------------------------------------------
--------------------------GW------TT------------E----------D
-------------L-------VF-------------------------------------
------------------------------------------------------------
-------------------------------------------------Q--------W-
--R------------K-------GD-----------------P-V-----------Q-VA
S-----------------------------------------------------------
----------N-------MH-------------------------L-PR--------FM-
---------------------------------------------L----------ER-Y
--------------E---ADY---C--------HSVT-----------------NT----
------------------------------------------------------------
-----------------------------G----------------A-------------
Y-----------S-CL---------KVNLM------------------------------
FKR-------EFSYYLIQI--YI-PC------C---------------------------
----------------MLVIVSW-----V-SFWLD-A--------N-AVP------A---
---R----V-SL-------------------------------G----------------
-VT-----T-L-----L----------------------------TM-------------
------------------------------------------------------------
------------------------------------------------------------
--------------------------------------------ATQ-T--------TGI
-NNS---LP-------PVSY---------------------T-KA-----ID--------
-------------V----------------------------------------------
----------W---T---GVCLTF-VFGALLE---FA-L----------V----------
NY--------A--------------------SRS--------------------------
--------------DAH-------------------------------R-----------
-----------------------------------E------------------------
------------------------------------------------------------
-----------K---------------------------L--------------------
--------------K---------------------------------------------
---------------KQRRQWEMER-----------------------------------
------------------------------------------------------------
------------------------------------------------------------
------------------------------------------------------------
------------------------------------------------------------
------------------------------------------------------------
------------ERERQAAFE---------------------------------------
------------------------------------------------------------
---AAAQ-----------------------------------------------------
----------AQAQAQVSDN----------------------------------------
------------------------------------------------------------
----------------------------------------------------------RL
DD----------------------------------------------------------
------------------------------------------------------------
------------------------------------------------------------
------------------------------------------------------------
------------------------------------------------------------
---------------------------------GITTFAYM-------------------
------------------------------------------------------------
--------------------------------------KSLPRLR-GEC-----------
------------------------------------------------------------
--------------------------------------------------------PMA-
----------------VDK------RYEF-------------------------------
------------------------------------------------------------
------------------------------------------------------------
HL-A--------------------------------------------------------
------------------------------------------------------------
--------A--GSGHHH-------------------------------------------
------------------------------------SSCWRSWISK-FP-----------
------------------------------------------------------------
------------------------------------------------------------
------------------------------------------------------------
-------------------------SR---------------------------------
------------------------------------------------------------
---------------SK-------------------------------------------
------------------------------------------------------------
------------------------------------------------------------
------------------------------------------------------------
------------------------------------------------------------
------------------------------------------------R-----------
--------------------------------------ID--------------------
-VMS-----RI-----------I------------------FP-----------------
------------------------------------------------------------
--V-------VFALFN----F-A-------Y-----------------------------
--------------------------------------------------W---------
-----------------------G------------------------T-----------
-----------------------------------Y--LFFENEDD--------------
------------------------------------------------------------
------------------------------------------------------------
------------------------------------------------------------
------------------------------------------------------------
------------------------------------------------------------
------------------------------------------------------------
------------------------------------------------------------
------------------------------------------------------------
------------------------------------------------------------
------------------------------------------------------------
------------------------------------------------------------
----------------------
>CHRNA1_H_sapiens/1-482
------------------------------------------------------------
------------------------------------------------------------
------------------------------------------------------------
------------------------------------------------------------
------------------------------ME----------------------------
-------------------PW---------------------------------------
------------------------------------------------------------
------------------------------------------------------------
------------------------------------------------------------
------------------------------------------------------------
------------------------------------------------------------
------------------------------------------------------------
PLLLL-------------------------------------------------------
------------------------------------------------------------
---------FSLCSAG--------------------------------------------
------------------------------------------------------------
------------------------------------------------------------
------------------------------------------------------------
------------------------------------------------------------
------------------------------------------------------------
-----------------LVLGS--------------------------------------
------------------------------------------------------------
--------E---------------------------------------------------
------------------------------------------------------------
------H-E---------------------------------------------------
------------------------------------------------------------
------------------------------------------------------------
-----------------------------------------------------T-R----
---------------------------LV-------------------------------
----AK----------L--------------F--------------------KD------
---------Y---------------S----SV-------------------V--------
------R-----------P-----------------------------------------
------------------------------------------------------------
----VE--------------------------------D---------------------
-----------------------H----------R-------------------Q---V-
------------------------------------------------------------
-----VE--------------V---------------T-V-------------GLQL-I-
------QLI---------------------------------------------------
----------------N---------------------------V---------------
-------------------------DE--------VN---------------QIV-----
--------------TTN--------------VRLK-------------------------
-----------------------------QG----DMVDLPRPSCVTLGVPLFSHLQN--
----E-----------------------------------Q-----WVDYNL--------
------------KW------------------------N---------------------
------PD--D--------------YG---------------------------------
------GV----------------------------------------------------
-----KK-IH----IP--S---------------------E-------------------
-------------KIWRPDLVL--------------YN----------------------
------------N--------------------------------A--------------
---------------DG-DFAI--------------------------------------
---------VKF-------------TKV-LLQ-Y-T----------G-----H-------
-----ITWT-P-PAIF-------------KSY-CE-II----------VT----------
-----------------HF------PF---D--E------Q-----NC----------S-
------------------------------------------------------------
------------------------------------------------------------
------------------------------------------------------------
------------------------------------------------------------
------------------------------------------------------------
------------------------------------------------------------
-------------------------------------------MKLG-T-----------
---------------W--------------------------------------------
------------------------------------------------------------
------------------------------------------------------------
------------------------------------------------------------
--------------------------TY------DG------------S----------V
-------------V--------A-INP---------------------------------
-E--------------------------------------S-D-------------Q---
--------PDL-S----------N-----FME---------S-----G-E--------W-
--V-----------------------------------------I-------------K-
------------------------------------------------------------
----------E-------SRG--------WK-------------HS--V------T-Y--
------------------------------------------------------------
--------------------S---C----------------------------CP-----
------------------------------------------------------------
-----------------------------D----------------T------P------
Y-----------L-DI-----------TYH----------------------FV------
MQR-------LPLYFIVNV--II-PC------L---------------------------
----------------LFSFLTG-----L-VFYLP-T--------D-S--------G---
--EK----M-TL-------------------------------S----------------
-IS-----V-L-----L----------------------------SL-------------
------------------------------------------------------------
------------------------------------------------------------
--------------------------------------------TVF-L--------LVI
-VEL---IP-------STS-------------------S-AV-P------L---------
-------------I--------------------------------G-------------
-------K--Y---M---LFTMVF-VIASII----IT-V--------I-V---------I
N---------T------H-------------HR-----------------------SPST
----------------H-------------------------------V-MP--------
-----------------NW--------------VRK--------VF-------------I
------------DTI----------------------------------P----------
-----------N---------------------------I--------------------
----------MFF-STMK------------------------------------------
-----------------R------------------------------------------
-----PSR----------------------------------------------------
-------EKQ-------------------------------------------------D
KKIF--------------------------------------------------------
------------------------------------------------------------
------------------------------------------------------------
------------------------------------------------------------
------------------------------------------------------------
------------------------------------------------------------
------------------------------------------------------------
--------------------------------------TEDI------------------
------------------------------------------------------DISDIS
GKPGP-------------------------------------------------------
------------------------------------------------------------
--------------------------------------------------------PPMG
------------------------------------------------------------
------------------------------------------------------------
------------------------------------------------------------
------------------------------------------------------------
--------------------------------------FHSPLIK-H-------------
------------------------------------------------------------
------------------------------------------------------------
-----------------------PEVKS--------------------------------
---------------------------------------A--------------------
-------------------------------------------------I----------
---EG-------------------------------------------------------
------IKY-I-----------------------------A-------------------
--------ETMKS-----------------------------------------------
-------------------------------------------------D----------
------------------------------------------------------------
----------------QE------------------------------------------
------------------------S-----------------------------------
------------------------N-N--------------------A------------
------------------------------------------------------------
---------------AA-------------------------------------------
----------------E--------------------------------------W----
-----------------------------------KYV----------------------
------------------------------------------------------------
------------------------------------------------------------
-----------------------------------------------AM-----------
-------------------------------------VMD--------------------
---------H------------I------------------L------------------
------------------------------------------------------------
-----------LGVF-----M-LV------C-----------------------------
------------------------------------------------------------
-----------------------I-IG-------------------T-L-----------
----------------AV-----------------F--AGRL------------------
--------------------IELNQ------------QG---------------------
------------------------------------------------------------
------------------------------------------------------------
------------------------------------------------------------
------------------------------------------------------------
------------------------------------------------------------
------------------------------------------------------------
------------------------------------------------------------
------------------------------------------------------------
------------------------------------------------------------
------------------------------------------------------------
----------------------
>CapteG218233_C_telata/1-482
------------------------------------------------------------
------------------------------------------------------------
------------------------------------------------------------
------------------------------------------------------------
------------------------------MYSADAINT---------------------
----------------TETPNVVPK-------SN------SAAVKLAHLENLVTECRGCT
P-----------------------------------------------------------
----------------LIFIMFRPIKAVGIYL----------------------------
------------------------------------------------------------
------------------------------------------------------------
------------------------------------------------------------
---------------------------------------------------------VPV
ALLLI-------------------------------------------------------
-----------------------SSI----------------------------------
------------------------------------------------------------
------------------------------------------------------------
------------------------------------------------------------
------------------------------------------------------------
------------------------------------------------------------
------------------------------------------------------------
-------------------RGD--------------------------------------
-------------------D----------------------------------------
------------------------------------------------------------
------------------------------------------------------------
-------LE---------------------------------------------------
------------------------------------------------------------
------------------------------------------------------------
-----------------------------------------------------R-M----
---------------------------LH-------------------------------
----DK----------L--------------L----TN----------------------
---------Y---------------N----TN-------------------V--------
------R-----------P-----------------------------------------
------------------------------------------------------------
----VL--------------------------------N---------------------
-----------------------H----------S-------------------H---S-
------------------------------------------------------------
-----VD--------------V---------------K-L-------------KLTV-R-
------SII---------------------------------------------------
----------------D---------------------------L---------------
-------------------------DG--------EM---------------QVL-----
--------------TMY--------------NGVN-------------------------
-----------------------------Y------------------------------
----------------------------------------K-----WYDEYL--------
------------RW------------------------N---------------------
------AS--D--------------YG---------------------------------
------EI----------------------------------------------------
-----ES-IR----FR--A---------------------D-------------------
-------------QIWHPDIQL--------------FN----------------------
------------N--------------------------------M--------------
---------------DK-SND-A-------------------------------------
----------------------ID-TLV-YAY-S-D----------G-----R-------
-----VYHT-S-HMVT-------------KSN-CA-ED----------VG----------
-----------------NF------PY---D--T------Q-----TC----------K-
------------------------------------------------------------
------------------------------------------------------------
------------------------------------------------------------
------------------------------------------------------------
------------------------------------------------------------
------------------------------------------------------------
-------------------------------------------LTFG-S-----------
---------------W--------------------------------------------
------------------------------------------------------------
------------------------------------------------------------
------------------------------------------------------------
--------------------------TY------HQ------------H----------E
-------------I-------SL--------GIL--------------------------
--------------AP--------------------------------------------
--------VDL-N----------G-----YVP---------S-----G-E--------F-
--E-----------------------------------------I-------------T-
------------------------------------------------------------
----------N-------ATG--------VV-------------HR--T------I-F--
------------------------------------------------------------
--------------------E---C----------------------------CP-----
------------------------------------------------------------
----------------------------------------------D-----VA------
Y-----------T-VV-----------TYT----------------------LE------
LKR-------RTDHATHFI--MS-PC------I---------------------------
----------------ICSLLIP-----F-IFLLP-H--------G-T--------N---
--DK----I-LY-------------------------------G----------------
-IG-----Q-L-----I----------------------------AN-------------
------------------------------------------------------------
------------------------------------------------------------
--------------------------------------------VLV-F--------GEF
-EAI---VP-------HAY-------------------P-RV-P------TKGLKSYSSP
DQYKVTNTVKFSFL--------------------------------G-------------
-------I--L---F---MVNLVL-TGLALV----FT-V--------A-T---------I
G---------V------W-------------KR-----------------------SQKK
----------------K-------------------------------P-VP--------
-----------------GF--------------LRT--------VF-------------L
------------GIC----------------------------------G----------
-----------R---------------------------V--------------------
----------CFV-H---------------------------------------------
-----------------C------------------------------------------
------------------------------------------------------------
-------DDFLLD-----------------------------------------------
------------------------------------------------------------
------------------------------------------------------------
------------------------------------------------------------
---------VEAD-----------------------------------------------
------------------------------------------------------------
------------------------------------------------------------
------------------------------------------------------------
------------------------------------------------------------
------------------------------------------------------------
------------------------------------------------------------
------------------------------------------------------------
------------------------------------------------------------
------------------------------------------------------------
------------------------------------------------------------
------------------------------------------------------------
-------------------SQ---------------------------------------
------------------------------------------------------------
------------------------------------------------------------
------------------------------------------------------------
-----------------------SPLEE--------------------------------
------------------------------------------------------------
------------------------------------------------------------
------------------------------------------------------------
------------------------------------------------------------
------SNGSTER-----------------------------------------------
-------------------------------------------------D----------
------------------------------------------------------------
---------------AERAG----------------------------------------
------------------------------------------------------------
--------------------------K---------------------------------
-----------------------------------------------------LTA----
---------------AA-------------------------------------------
----------------E--------------------------------------W----
-----------------------------------CQL----------------------
------------------------------------------------------------
------------------------------------------------------------
-----------------------------------------------AA-----------
-------------------------------------ILD--------------------
---------R------------M------------------L------------------
------------------------------------------------------------
-----------FVLF-----S-VL------V-----------------------------
------------------------------------------------------------
-----------------------I-IT-------------------A-I-----------
----------------AQ------------------------------------------
------------------------------------------------------------
------------------------------------------------------------
------------------------------------------------------------
------------------------------------------------------------
------------------------------------------------------------
------------------------------------------------------------
------------------------------------------------------------
------------------------------------------------------------
------------------------------------------------------------
------------------------------------------------------------
------------------------------------------------------------
----------------------
>LOC115216605_O_sinensis/1-482
------------------------------------------------------------
------------------------------------------------------------
------------------------------------------------------------
------------------------------------------------------------
----------------------------MTQIYMW-------------------------
------------------------------------------------------------
------------------------------------------------------------
------------------------------------------------------------
------------------------------------------------------------
------------------------------------------------------------
------------------------------------------------------------
-----------------------------------------------------------I
LPLFT-------------------------------------------------------
-------------------------Y----------------------------------
---------LI-------------------------------------------------
------------------LPKG--------------------------------------
------------------------------------------------------------
------------------------------------------------------------
------------------------------------------------------------
------------------------------------------------------------
------------------SLQS--------------------------------------
------------------------------------------------------------
--------AE--------------------------------------------------
------------------------------------------------------------
--------E---------------------------------------------------
------------------------------------------------------------
------------------------------------------------------------
-----------------------------------------------------R-R----
---------------------------LL-------------------------------
----ET----------L--------------F--------------------AS------
---------Y---------------N----PL-------------------E--------
------R-----------P-----------------------------------------
------------------------------------------------------------
----VA--------------------------------N---------------------
-----------------------H----------T-------------------D---T-
------------------------------------------------------------
-----LL--------------V---------------L-F-------------GITL-Q-
------QII---------------------------------------------------
----------------D---------------------------V---------------
-------------------------DE--------KN---------------QNL-----
--------------ASN--------------LWLN-------------------------
------------------------------------------------------------
----I-----------------------------------K-----WNDTNL--------
------------VW------------------------N---------------------
------PE--D--------------FG---------------------------------
------NI----------------------------------------------------
-----TL-IR----LP--P---------------------K-------------------
-------------KLWKPDILM--------------YN----------------------
------------S--------------------------------A--------------
---------------N--EV----------------------------------------
-----FDA-TY------------P-TNV-LVS-Y-N----------G-----F-------
-----CHWV-P-PGMF-------------KST-CQ-ID----------IA----------
-----------------WF------PF---D--D------Q-----KC----------T-
------------------------------------------------------------
------------------------------------------------------------
------------------------------------------------------------
------------------------------------------------------------
------------------------------------------------------------
------------------------------------------------------------
-------------------------------------------LKFG-S-----------
---------------W--------------------------------------------
------------------------------------------------------------
------------------------------------------------------------
------------------------------------------------------------
--------------------------TH------DG------------R----------Y
-------------L-------DL-QLD---------------------------------
-G--------------------------------------D-G-------------N---
--------GDT-S----------S-----FIR---------N-----G-E--------W-
--K-----------------------------------------L-------------I-
------------------------------------------------------------
----------A-------VPG--------RR-------------NV--V------K-Y--
------------------------------------------------------------
--------------------E---C----------------------------CP-----
------------------------------------------------------------
----------------------------------------------Q------I------
Y-----------L-DA-----------TYT----------------------IH------
IRR-------RTLYYGFNI--II-PC------V---------------------------
----------------LISALSL-----L-LFILP-P--------D-A--------G---
--EK----I-SL-------------------------------G----------------
-VT-----I-L-----L----------------------------SL-------------
------------------------------------------------------------
------------------------------------------------------------
--------------------------------------------MVF-L--------LLV
-AET---MP-------PTS-------------------D-AV-P------L---------
-------------I--------------------------------G-------------
-------V--Y---F---ACIMVT-CSVSVV----LT-V--------W-V---------L
N---------Y------H-------------HR-----------------------SPET
----------------H-------------------------------T-MP--------
-----------------DW--------------VRK--------GI-------------C
------------GWL----------------------------------A----------
-----------C---------------------------V--------------------
----------LRM-S---------------------------------------------
-----------------R------------------------------------------
-----PG-----------------------------------------------------
-------VE---------------------------------------------------
---RLRPL--------------------------KKHTV-------------QNC-----
---------------------RA-------------------------------------
-----------------------------QELRL--------------------------
-----------IEKS---------------------------------------------
------------------------------------------------------------
------------------------------------------------------------
-----------------T------------------------------------------
------------------------------------------------------------
---------------------------------------------------RSLLANTVD
IEDDFK--HD--------------------------------------------------
------------------------------------------------------------
------------------------------------------------------------
------------------SNP---------------------------------------
-----------NGGVKPPLPVI--------------------------------------
----------------------------------TD------------------------
------------------------------------------------------------
-----------------------------------------ASGR-G-------------
----------------------------------------------E-------------
------------------------------------------------------------
-------------------------LIT--------------------------------
---------------------------------------I--------------------
-------------------------------------------------L----------
---KE-------------------------------------------------------
------VQK-I-----------------------------T-------------------
--------KKYKE-----------------------------------------------
-------------------------------------------------D----------
------------------------------------------------------------
----------------ED------------------------------------------
------------------------D-----------------------------------
------------------------E-E---------------------------------
-----------------------------------------------------I------
---------------KG-------------------------------------------
----------------D--------------------------------------W----
-----------------------------------KFA----------------------
------------------------------------------------------------
------------------------------------------------------------
-----------------------------------------------AM-----------
-------------------------------------VID--------------------
---------R------------L------------------C------------------
------------------------------------------------------------
-----------FIIC-----G-LF------T-----------------------------
------------------------------------------------------------
-----------------------V-LS-------------------T-I-----------
----------------II-----------------L--TSA-------------------
------------------------------------------------------------
------------------------------------------------------------
------------------------------------------------------------
-----------------------P------------------------------------
-----------H------------------------------------------------
------------------------------------------------------------
--VFA-------------------------------------------------------
------------------------------------------------------------
------------------------------------------------------------
------------------------------------------------------------
------------------------------------------------------------
----------------------
>LOC583397_S_purpuratus/1-482
------------------------------------------------------------
------------------------------------------------------------
------------------------------------------------------------
------------------------------------------------------------
------------------------------MEQIS-------------------------
------------------------------------------------------------
------------------------------------------------------------
------------------------------------------------------------
------------------------------------------------------------
------------------------------------------------------------
------------------------------------------------------------
--------------------------------------------------------YPVR
MVSVACFL----------------------------------------------------
-----------------------WTI----------------------------------
---------LNPTPSCRALADPLTN-----------------------------------
------------------------------------------------------------
------------------------------------------------------------
------------------------------------------------------------
------------------------------------------------------------
------------------------------------------------------------
------------------------------------------------------------
------------------------------------------------------------
------------------------------------------------------------
------------------------------------------------------------
------P-----------------------------------------------------
------------------------------------------------------------
------------------------------------------------------------
-----------------------------------------------------S-K----
--------------------------LLY-------------------------------
----QK----------L--------------M--------------------DD------
---------Y----------G----S----PA-------------------I--------
------R-----------P-----------------------------------------
------------------------------------------------------------
----VV--------------------------------N---------------------
-----------------------L----------S-------------------H---P-
------------------------------------------------------------
-----TV--------------G---------------S-H-------------RLLI-S-
------QII---------------------------------------------------
----------------D---------------------------F---------------
-------------------------DE--------PL---------------QTL-----
--------------TLS--------------SWQR-------------------------
-----------------------------M------------------------------
----------------------------------------D-----WRDEFL--------
------------VW------------------------D---------------------
------PK--N--------------YS---------------------------------
------DV----------------------------------------------------
-----TK-LE----IP-----------------------EA-------------------
-------------IIWKPDIQL--------------YE----------------------
------------N--------------------------------V--------------
---------------NK-EFLRL-------------------------------------
----------------------SE-TKL-LVD-H-E----------G-----Y-------
-----VTWY-A-PMIS-------------TSS-CR-VN----------VR----------
-----------------YF------PF---D--T------Q-----KC----------N-
------------------------------------------------------------
------------------------------------------------------------
------------------------------------------------------------
------------------------------------------------------------
------------------------------------------------------------
------------------------------------------------------------
-------------------------------------------LSFS-S-----------
---------------W--------------------------------------------
------------------------------------------------------------
------------------------------------------------------------
------------------------------------------------------------
--------------------------VY------T-------------M----------D
------------QM-------KL---------------------------YLS-------
-N----------KTEA----------------------------------------T---
------------Q----------N----IFMG---------N-----G-V--------W-
--N-----------------------------------------L-------------A-
------------------------------------------------------------
----------K-------VLR--------TQ-----------------K----FHK-Y--
------------------------------------------------------------
--------------------D---C----------------------------CP-----
------------------------------------------------------------
----------------------------------------------A------Q------
Y-----------M-SV-----------VYT----------------------IV------
LTR-------TYAFYLFNM--II-PS------I---------------------------
----------------TLCLTNT-----L-VYLIP-P--------E-S--------G---
--EK----V-QF-------------------------------A----------------
-VS-----N-L-----L----------------------------AS-------------
------------------------------------------------------------
------------------------------------------------------------
--------------------------------------------ILF-Q--------QLI
-ATT---MP-------PLG-------------------D-EL-P------L---------
-------------L--------------------------------G-------------
-------I--F---F---LFMVMC-SCFSIA----FS-I--------L-S---------L
Q---------L------Y-------------NKK----------------------GEKP
--------------------------------------------------VP--------
-----------------AC--------------LRK-------LIL-------------L
------SHPVAHRRLLH-------------------------------------------
-----------R---------------------------V--------------------
----------STM-----------------------------------------------
-----------------R-----------------------A------------------
-----MRLSHNGQSE---------------------------------------------
------------------------------------------------------------
------------------------------------------------------------
------------------------------------------------------------
------------------------------------------------------------
---------HKSDNTS--------------------------------------------
------------------------------------------------------------
------------------------------------------------------------
------------------------------------------------------------
------------------------------------------------------------
------------------------------------------------------------
------------------------------------------------------------
------------------------------------------------------------
------------------------------------------------------------
------------------------------------------------------------
------------------------------------------------------------
------------------------------------------------------------
------------------------------------------------------------
------------------------------------------------------------
------------------------------------------------------------
------------------------------------------------------------
-----------------------SASKED-------------------------------
---------------------------------------A--------------------
-------------------------------------------------D----------
---VE------------------------------E------------------------
------TQI---NKSD------------------------V-------------------
--------DNENN-----------------------------------------------
------------------------------------------------AE----------
------------------------------------------------------------
---------------LESQTKTK-----------------------------------EK
R--------------------TLQSN----------------------------------
----------------------G-RRRQSAS---------------FK------------
---------------------------------------------------RDV------
--------------VIE-------------------------------------------
----------------E--------------------------------------W----
-----------------------------------RLL----------------------
------------------------------------------------------------
------------------------------------------------------------
-----------------------------------------------AR-----------
-------------------------------------VVD--------------------
---------K-----------MV------------------F------------------
------------------------------------------------------------
-----------TLVL-----I-LT------C-----------------------------
------------------------------------------------------------
---------------------AVL-LS-------------------L-I-----------
----------------LE-----------------F--LNKKE-----------------
------------------------------------------------------------
------------------------------------------------------------
------------------------------------------------------------
------------------------------------------------------------
------------------------------------------------------------
------------------------------------------------------------
------------------------------------------------------------
------------------------------------------------------------
------------------------------------------------------------
------------------------------------------------------------
------------------------------------------------------------
----------------------
>LOC5503033_N_vectensis/1-482
------------------------------------------------------------
------------------------------------------------------------
------------------------------------------------------------
------------------------------------------------------------
------------------------------------------------------------
------------------------------------------------------------
------------------------------------------------------------
------------------------------------------------------------
------------------------------------------------------------
------------------------------------------------------------
------------------------------------------------------------
----------------------------------------------------------MD
KLYLLFWGLSS-------------------------------------------------
---------------------SVFSV----------------------------------
---------V--------------------------------------------------
------------------------------------------------------------
------------------------------------------------------------
------------------------------------------------------------
------------------------------------------------------------
------------------------------------------------------------
-------------------NGA--------------------------------------
------------------------------------------------------------
------DIPVN-------------------------------------------------
------------------------------------------------------------
------NTE---------------------------------------------------
------------------------------------------------------------
------------------------------------------------------------
-----------------------------------------------------P-A----
---------------------------LL-------------------------------
----KY----------L--------------L--------------------QN------
---------Y---------------S----KD-------------------A--------
------R-----------P-----------------------------------------
------------------------------------------------------------
----VL--------------------------------N---------------------
-----------------------V----------N-------------------D---P-
------------------------------------------------------------
-----VQ--------------L---------------K-L-------------GIML-R-
------QVI---------------------------------------------------
----------------D---------------------------L---------------
-------------------------NE--------RD---------------QIL-----
--------------TIN--------------VWIR-------------------------
-----------------------------Q------------------------------
----------------------------------------Y-----WKDHLL--------
------------KW------------------------N---------------------
------PD--D--------------FG---------------------------------
------GI----------------------------------------------------
-----KS-IN----IA--P---------------------D-------------------
-------------RVWKPDVLL--------------YN----------------------
------------R--------------------------------A--------------
---------------ST-DLRFG-------------------------------------
---------SLNNK-------I-D-TNV-IVN-H-D----------G-----S-------
-----TTWL-A-PAII-------------KSE-CK-ID----------VR----------
-----------------FF------PF---D--V------Q-----SC----------E-
------------------------------------------------------------
------------------------------------------------------------
------------------------------------------------------------
------------------------------------------------------------
------------------------------------------------------------
------------------------------------------------------------
-------------------------------------------LTFG-S-----------
---------------W--------------------------------------------
------------------------------------------------------------
------------------------------------------------------------
------------------------------------------------------------
--------------------------TH------DG------------L----------K
-------------I-------DI-HLKQE-------------------------------
-S------------------------------------------------------G---
--------IDT-E----------N-----FSD---------N-----R-E--------W-
--F-----------------------------------------L-------------K-
------------------------------------------------------------
----------G-------TSG--------RR-------------DV--K------M-Y--
------------------------------------------------------------
--------------------I---C----------------------------CP-----
------------------------------------------------------------
----------------------------------------------E------P------
Y-----------P-TV-----------TYT----------------------II------
LRR-------RAMFYVFNM--VL-PT------G---------------------------
----------------VIALLSL-----F-SFYLP-P--------N-S--------G---
--ER----V-SF-------------------------------V----------------
-IT-----V-L-----L----------------------------AM-------------
------------------------------------------------------------
------------------------------------------------------------
--------------------------------------------SVY-L--------IMV
-TEN---IP-------RST---------------------DI-P------L---------
-------------V--------------------------------S-------------
-------K--F---F---MASMIQ-IALSLA----AT-C--------V-V---------I
R---------F---------------------------------------------DTTK
----------------K-------------------------------P-MS--------
-----------------SV--------------IKL--------VV-------------N
------------DWL----------------------------------A----------
-----------T---------------------------A--------------------
----------LLM-K---------------------------------------------
-----------------KS-----------------------------------------
-----PRK----------------------------------------------------
-------TRQ--------------------------------------------------
------------------------------------------------------------
------------------------------------------------------------
----------------GGVTKSTS-LFKRKSVTPVNE-----------------------
---------AATDETYDN------------------------------------------
------------------------------------------------------------
------------------------------------------------------------
---------------------TDDV-----------------------------------
------------------------------------------------------------
--------------------------------------------------IIT---RLVD
SF----------------------------------------------------------
------------------------------------------------------------
------------------------------------------------------------
------------------------------------------------------------
------------------------------------------------------------
------------------------------------------------------------
------------------------------------------------------------
---------------------------------------AKNKDQ-KNHVPG--------
------------------------------------------------------------
------------------------------------------------------------
-----------------------NAIDP--------------------------------
---------------------------------------I--------------------
-------------------------------------------------V----------
---KE-------------------------------------------------------
------LKV-L-----------------------------T-------------------
----SKVH----E-----------------------------------------------
-------------------------------------------------E----------
------------------------------------------------------------
----------------EE------------------------------------------
------------------------S-----------------------------------
------------------------S-K---------------------------------
-----------------------------------------------------I------
---------------SR-------------------------------------------
----------------D--------------------------------------W----
-----------------------------------MFA----------------------
------------------------------------------------------------
------------------------------------------------------------
-----------------------------------------------AE-----------
-------------------------------------VLD--------------------
---------R------------F------------------F------------------
------------------------------------------------------------
-----------LLLF-----S-FT------I-----------------------------
------------------------------------------------------------
-----------------------L-IT-------------------V-L-----------
----------------SV-----------------F--VAS-------------------
------------------------------------------------------------
------------------------------------------------------------
------------------------------------------------------------
-----------------------P------------------------------------
-----------EVS----------------------------------------------
------------------------------------------------------------
------------------------------------------------------------
------------------------------------------------------------
-LT---------------------------------------------------------
------------------------------------------------------------
------------------------------------------------------------
----------------------
>comp417115_c0_seq9_.p1_P_dumerilli/1-483
------------------------------------------------------------
------------------------------------------------------------
------------------------------------------------------------
------------------------------------------------------------
------------------------------------------------------------
------------------------------------------------------------
------------------------------------------------------------
------------------------------------------------------------
------------------------------------------------------------
------------------------------------------------------------
------------------------------------------------------------
------------------------------------------------------------
------------------------------------------------------------
------------------------------------------------------------
------------------------------------------------------------
-------------------MKA--------------------------------------
------------------------------------------------------------
------------------------------------------------------------
------------------------------------------------------------
------------------------------------------------------------
------------------------------------------------------------
------------------------------------------------------------
------------------------------------------------------------
------------------------------------------------------------
--A-MSSHE---------------------------------------------------
------------------------------------------------------------
------------------------------------------------------------
-----------------------------------------------------H-R----
---------------------------LM-------------------------------
----KD----------L--------------F--------------------KH------
---------Y---------------N----SA-------------------V--------
------R-----------P-----------------------------------------
------------------------------------------------------------
----RY--------------------------------N---------------------
-----------------------S----------S-------------------E---T-
------------------------------------------------------------
-----VM--------------I---------------S-L-------------RFSL-Q-
------QLN---------------------------------------------------
----------------D---------------------------L---------------
-------------------------DE--------KR---------------QTL-----
--------------KMS--------------GWLT-------------------------
-----------------------------A------------------------------
----------------------------------------E-----WEDEFL--------
------------VW------------------------D---------------------
------PA--E--------------YG---------------------------------
------DL----------------------------------------------------
-----TA-VV----VE--P---------------------K-------------------
-------------RMWVPKLAI--------------GN----------------------
------------S--------------------------------A--------------
---------------NR-LFDGE-------------------------------------
---------HYKR------------FWI-TVR-S-D----------G-----S-------
-----ARWQ-P-GGVF-------------AIA-CA-LD----------MN----------
-----------------FY------PF---D--D------Q-----KC----------N-
------------------------------------------------------------
------------------------------------------------------------
------------------------------------------------------------
------------------------------------------------------------
------------------------------------------------------------
------------------------------------------------------------
-------------------------------------------MEIE-T-----------
---------------W--------------------------------------------
------------------------------------------------------------
------------------------------------------------------------
------------------------------------------------------------
--------------------------VY------TA------------D----------K
-------------V-------NL-SSS-------------------------Q-------
-N----------------------------------------------------------
----T---IGL-D----------T-----YIP---------H-----G-E--------W-
--E-----------------------------------------I-------------I-
------------------------------------------------------------
----------T-------TQV--------RS-------------VN--M------I-Y--
------------------------------------------------------------
--------------------R---Y----------------------------YL-----
------------------------------------------------------------
-----------------------------Q----------------E------Q------
F-----------P-EV-----------YFT----------------------IY------
MRR-------KYTFYFMYI--LL-PC------L---------------------------
----------------MLSGVLL-----M-IFLLP-A--------D-S--------G---
--EK----V-SL-------------------------------G----------------
-VS-----I-L-----V----------------------------AI-------------
------------------------------------------------------------
------------------------------------------------------------
--------------------------------------------SVF-L--------LLV
-AGN---VP-------DTS-------------------D-AI-P------I---------
-------------I--------------------------------A-------------
-------I--Y---L---TYFMMV-TTLSVA----FS-V--------L-V---------I
K---------L------H-------------YK-----------------------SEDV
------------------------------------------------R-PP--------
-----------------QW--------------LRV--------LV-------------F
------------RYV----------------------------------A----------
-----------R---------------------------A--------------------
----------VCL-----------------------------------------------
------------------------------------------------------------
------------------------------------------------------------
-DQEGRLARHLAGAR---------------------------------------------
------------------------------------------------------------
------------------------------------------------------------
-----------------------------RPA----------------------------
------------------------------------------------------------
------------------------------------------------------------
------------------------------------------------------------
------------------------------------------------------------
------------------------------------------------------------
------------------------------------------------------------
------------------------------------------------------------
------------------------------------------------------------
--------------------------------------------------------RDST
WC----------------------------------------------------------
------------------------------------------------------------
------------------------------------------------------------
------------------------------------------------------------
-----------------------------------ETITTEDVKS-QN------------
------------------------------------------------------------
------------SMVSPDG-------------GQENYELL--------------------
-----------------------HQRRR--------------------------------
---------------------------------------M--------------------
-------------------------------------------------L----------
---SIDENNHDMHES-DLPNS---------------------------------------
------LQT-------------------------PMSEPRS-------------------
---LHL------------------------------------------------------
------------------------------------------------PEIHVEPNY---
------------------------------------------------------------
----------------DPR-----------------------------------------
------------------------------------------------------------
--------------------------LGG------------------D------------
---------------------------------------------------RPV------
---------------GN-------------------------------------------
----------------E--------------------------------------W----
-----------------------------------KKI----------------------
------------------------------------------------------------
------------------------------------------------------------
-----------------------------------------------AE-----------
-------------------------------------VLD--------------------
---------R------------F------------------F------------------
------------------------------------------------------------
-----------FYLF-----L-VF------I-----------------------------
------------------------------------------------------------
-----------------------I-V-PT-----------------T-A-----------
----------------IL-----------------G--G---------------------
------------------------------------------------------------
------------------------------------------------------------
------------------------------------------------------------
----------------------VR------------------------------------
-----------LFKPSHY------------------------------------------
------------------------------------------------------------
FEP---------------------------------------------------------
------------------------------------------------------------
------------------------------------------------------------
------------------------------------------------------------
------------------------------------------------------------
----------------------
>LOC5503029_N_vectensis/1-483
------------------------------------------------------------
------------------------------------------------------------
------------------------------------------------------------
------------------------------------------------------------
------------------------------------------------------------
------------------------------------------------------------
------------------------------------------------------------
------------------------------------------------------------
------------------------------------------------------------
------------------------------------------------------------
------------------------------------------------------------
----------------------------------------------------------MY
KMVVSF-KISF-------------------------------------------------
---------------------CLWCV----------------------------------
---------ILFCLQ---------------------------------------------
------------------------------------------------------------
------------------------------------------------------------
------------------------------------------------------------
------------------------------------------------------------
------------------------------------------------------------
------------------AHAA--------------------------------------
------------------------------------------------------------
------LVPAN-------------------------------------------------
------------------------------------------------------------
------NTE---------------------------------------------------
------------------------------------------------------------
------------------------------------------------------------
-----------------------------------------------------P-A----
---------------------------IL-------------------------------
----RY----------L--------------F--------------------KN------
---------Y---------------T----PE-------------------A--------
------R-----------P-----------------------------------------
------------------------------------------------------------
----VL--------------------------------H---------------------
-----------------------V----------K-------------------D---P-
------------------------------------------------------------
-----VV--------------V---------------K-M-------------GLML-K-
------QII---------------------------------------------------
----------------D---------------------------V---------------
-------------------------DE--------KN---------------QIL-----
--------------TTN--------------VWIR-------------------------
-----------------------------L------------------------------
----------------------------------------Y-----WKDHLL--------
------------NW------------------------N---------------------
------PE--D--------------FG---------------------------------
------GV----------------------------------------------------
-----KS-IN----VE--P---------------------N-------------------
-------------NVWKPDILL--------------YN----------------------
------------P--------------------------------A--------------
---------------ST-DLRVE-------------------------------------
---------SLYKK-------I-D-TKV-ILS-S-D----------G-----S-------
-----AAWL-S-PAII-------------KTE-CK-VD----------VR----------
-----------------LF------PF---D--V------Q-----YC----------D-
------------------------------------------------------------
------------------------------------------------------------
------------------------------------------------------------
------------------------------------------------------------
------------------------------------------------------------
------------------------------------------------------------
-------------------------------------------LKFG-S-----------
---------------W--------------------------------------------
------------------------------------------------------------
------------------------------------------------------------
------------------------------------------------------------
--------------------------TH------DG------------L----------K
-------------I-------DI-QLRKT-------------------------------
-T------------------------------------------------------G---
--------VDI-D----------D-----YSE---------N-----R-E--------W-
--F-----------------------------------------L-------------K-
------------------------------------------------------------
----------D-------APG--------RR-------------DV--K------L-Y--
------------------------------------------------------------
--------------------N---C----------------------------CP-----
------------------------------------------------------------
----------------------------------------------E------P------
Y-----------P-TV-----------TFT----------------------LV------
IRR-------RAMFYVYNM--VL-PT------G---------------------------
----------------MIALLSL-----F-SFYLP-P--------N-S--------G---
--ER----V-SF-------------------------------V----------------
-IT-----V-L-----L----------------------------SM-------------
------------------------------------------------------------
------------------------------------------------------------
--------------------------------------------SVY-M--------IMV
-TEN---MP-------QSA---------------------DV-P------L---------
-------------V--------------------------------S-------------
-------K--F---F---MASMIQ-IAFSLA----AT-C--------V-V---------I
R---------F---------------------------------------------DTSN
----------------K-------------------------------P-MG--------
-----------------SL--------------LKV--------LI-------------N
------------NWL----------------------------------A----------
-----------K---------------------------L--------------------
----------LFM-K---------------------------------------------
-----------------ST-----------------------------------------
-----KCD----------------------------------------------------
-------SK---------------------------------------------------
------------------------------------------------------------
------------------------------------------------------------
------------------VKSSLSGFFVKRSITPVVE-----------------------
---------VATEKENKN------------------------------------------
------------------------------------------------------------
------------------------------------------------------------
---------------------DDEV-----------------------------------
------------------------------------------------------------
--------------------------------------------------MVA---HCLG
S-----------------------------------------------------------
------------------------------------------------------------
------------------------------------------------------------
------------------------------------------------------------
------------------------------------------------------------
------------------------------------------------------------
------------------------------------------------------------
----------------------------------------ETKEH-SSRIST--------
------------------------------------------------------------
------------------------------------------------------------
-----------------------DGMDR--------------------------------
---------------------------------------V--------------------
-------------------------------------------------V----------
---NE-------------------------------------------------------
------LKV-L-----------------------------T-------------------
----SKVH----E-----------------------------------------------
-------------------------------------------------E----------
------------------------------------------------------------
----------------EK------------------------------------------
------------------------S-----------------------------------
------------------------N-K---------------------------------
-----------------------------------------------------I------
---------------SE-------------------------------------------
----------------D--------------------------------------W----
-----------------------------------IFA----------------------
------------------------------------------------------------
------------------------------------------------------------
-----------------------------------------------AE-----------
-------------------------------------VLD--------------------
---------R------------F------------------F------------------
------------------------------------------------------------
-----------MLLF-----S-VT------I-----------------------------
------------------------------------------------------------
-----------------------V-IT-------------------V-I-----------
----------------SV-----------------F--VAS-------------------
------------------------------------------------------------
------------------------------------------------------------
------------------------------------------------------------
-----------------------P------------------------------------
-----------EAS----------------------------------------------
------------------------------------------------------------
------------------------------------------------------------
------------------------------------------------------------
-LE---------------------------------------------------------
------------------------------------------------------------
------------------------------------------------------------
----------------------
>SMESG000052669_S_mediterranea/1-483
------------------------------------------------------------
------------------------------------------------------------
------------------------------------------------------------
------------------------------------------------------------
------------------------------------------------------------
------------------------------------------------------------
------------------------------------------------------------
------------------------------------------------------------
------------------------------------------------------------
------------------------------------------------------------
------------------------------------------------------------
------------------------------------------------------------
-MIFSRRITDD---------AVFILQ----------------------------------
---------------RISFFFQLLLV----------------------------------
---------VSVFFKETTQI----------------------------------------
------------------------------------------------------------
------------------------------------------------------------
------------------------------------------------------------
------------------------------------------------------------
------------------------------------------------------------
------------------------------------------------------------
------------------------------------------------------------
------------------------------------------------------------
------------------------------------------------------------
------GFE---------------------------------------------------
------------------------------------------------------------
------------------------------------------------------------
-----------------------------------------------------E-G----
---------------------------LI-------------------------------
----KR----------I--------------E--------------------NI------
-------------------------N----LH-------------------I--------
------R-----------P-----------------------------------------
------------------------------------------------------------
----PVCE-----------------------------DH---------------------
------------------C---------------S-------------------K---P-
------------------------------------------------------------
-----VK--------------V---------------N-I-------------TYNV-I-
------QIL---------------------------------------------------
----------------A---------------------------F---------------
-------------------------SQ--------SE---------------ETL-----
--------------SIS--------------GWFT-------------------------
-----------------------------V------------------------------
----------------------------------------V-----WKDLRL--------
------------QW------------------------N---------------------
------QA--V--------------YG---------------------------------
------NL----------------------------------------------------
-----SS-IS----IL--A---------------------K-------------------
-------------DMWLPDIGV--------------MN----------------------
------------V--------------------------------K--------------
---------------HSKNFDFS-------------------------------------
---------------------TIAQSRI-SVD-Y-T----------G-----V-------
-----VTWL-H-GAVL-------------DVT-CP-LD----------VS----------
-----------------FF------PF---D--Y------Q-----TC----------Y-
------------------------------------------------------------
------------------------------------------------------------
------------------------------------------------------------
------------------------------------------------------------
------------------------------------------------------------
------------------------------------------------------------
-------------------------------------------LVIN-P-----------
---------------W--------------------------------------------
------------------------------------------------------------
------------------------------------------------------------
------------------------------------------------------------
---------Q----------------SS------EK-----------------------Q
-------------I-------II-------------------------------------
-Y-------------------------------------------P--------------
--------VQRGS-------AVDNS----YLP---------NS--NVS-E--------W-
--Q-----------------------------------------I-------------EA
------------------------------------------------------------
------------------IDF--------TP-----------------K------K-YR-
------------------------------------------------------------
--------------------S---------------------------------------
-------------D----------------------------------------------
-----------------------------L----------------NV-----S------
Y-----------Q-YI-----------RVS----------------------IH------
LKR-------QPLYFVVLV--LI-PF------S---------------------------
----------------MLSGLAC-----L-IFTL--D--------D-T--------G---
--DR----L-SV-------------------------------A----------------
-LS-----L-V-----L----------------------------SM-------------
------------------------------------------------------------
------------------------------------------------------------
--------------------------------------------TMY-V--------VIV
-SSN---AP-------RSM-------------------R-RL-P------V---------
-------------I--------------------------------G-------------
-------I--Y---L---LDQLGL-LSLATV----LA------------V---------I
N----NK---I-------------------------------------------------
------------------------------------------------------------
----------------------------------R-------------------------
-------------YLKS-------L------------------------PKTK-------
----------SKSHQ---------------------------------------------
------------------------------------------------------------
----------------YR------------------------------------------
------------------------------------------------------------
------------------------------------------------------------
--------------------------C---------------------------------
------------------------------------------------------------
------------------------------------------------------------
---------PDFTVDS--------------------------------------------
------------------------------------------------------------
------------------------------------------------------------
------------------------------------------------------------
------------------------------------------------------------
------------------------------------------------------PIMELR
------------------------------------------------------------
------------------------------------------------------------
------------------------------------------------------------
------------------------------------------------------------
------------------------------------------------------------
------------------------------------------------------------
------------------------------------------------------------
--------------------------------------------K---------------
------------------------------------------------------------
------------------------------------------------------------
-----------------------YRMS-C-NNSFGYK--NSKNF----------------
------------------------------------RFSI--------------------
-------------------------------------------------K----------
---SS-------------------------------------------------------
------FKSSK-------------------------------------------------
--------ENLSKPN---------------------------------------------
-------------------------------------------------N----------
------------------------------------------------------------
---------------VDNEIS---------------------------------------
----------------------GSFPNIPLNYSEF-------------------------
----------------------SSE-K---------------------------------
---------Y-------------------------------------------I------
---------------RKY------------------------------------------
------------------------------------------------------VY----
-----------------------------------REL----------------------
------------------------------------------------------------
------------------------------------------------------------
-----------------------------------------------AD-----------
-------------------------------------KLD--------------------
---------K------------F------------------Q------------------
------------------------------------------------------------
-----------MVIY-----L-FIS-----F-----------------------------
------------------------------------------------------------
-----------------------I-NG---------------------I-----------
----------------FC-----------------L--L---------------------
--------------------IM--------------------------------------
------------------------------------------------------------
------------------------------------------------------------
-----------------------P------------------------------------
-----------RYFQNSTL-----------------------------------------
----------------------------------------------------------NP
PD----------------------------------------------------------
------------------------------------------------------------
------------------------------------------------------------
------------------------------------------------------------
------------------------------------------------------------
----------------------
>LOC579170_S_purpuratus/1-483
------------------------------------------------------------
------------------------------------------------------------
------------------------------------------------------------
------------------------------------------------------------
------------------------------------------------------------
------------------------------------------------------------
------------------------------------------------------------
----------------------MESKLMRMSR----------------------------
------------------------------------------------------------
------------------------------------------------------------
------------------------------------------------------------
---------------------------------------------------------LLS
LVLVVSQFPGFLG-----------------------------------------------
-----------------------QVI----------------------------------
------------------------------------------------------------
------------------------------------------------------------
------------------------------------------------------------
-----------P------------------------------------------------
------------------------------------------------------------
------------------------------------------------------------
------------------------------------------------------------
------------------------------------------------------------
------------------------------------------------------------
------------------------------------------------------------
--------E---------------------------------------------------
------------------------------------------------------------
------------------------------------------------------------
-----------------------------------------------------E-AL---
---------------------------LV-------------------------------
----SR----------L--------------L-------------------DHG------
---------Y---------------S----TI-------------------V--------
------R-----------P-----------------------------------------
------------------------------------------------------------
----VM--------------------------------Y---------------------
-----------------------Q----------E-------------------D---T-
------------------------------------------------------------
-----IT--------------V---------------K-I-------------DLAI-V-
------NLL---------------------------------------------------
----------------D---------------------------M---------------
-------------------------DE--------AN---------------QIM-----
--------------TAN--------------TFMT-------------------------
-----------------------------Q------------------------------
----------------------------------------E-----WNDAFL--------
------------QW------------------------E---------------------
------PS--E--------------SW---------------------------------
------NI----------------------------------------------------
-----TD-VQ----VP-----------------------IN-------------------
-------------NIWRPDIIL--------------HN----------------------
------------N--------------------------------A--------------
--------------ND--------------------------------------------
---------ELNGG-------IRW-THA-WIR-Y-D----------G-----T-------
-----VTWK-T-NYIL-------------MSA-CP-MN----------PL----------
-----------------YF------PF---D--T------Q-----NC----------S-
------------------------------------------------------------
------------------------------------------------------------
------------------------------------------------------------
------------------------------------------------------------
------------------------------------------------------------
------------------------------------------------------------
-------------------------------------------LKLG-S-----------
---------------W--------------------------------------------
------------------------------------------------------------
------------------------------------------------------------
------------------------------------------------------------
--------------------------TY------NE------------D----------E
-------------I-------NV-------------------------------------
IA----------NSTS--------------------------------------------
--------GDA-T----------Q-----YQP---------N-----G-E--------W-
--D-----------------------------------------L-------------I-
------------------------------------------------------------
----------D-------FPL--------RRE-V----------DV--R-----------
------------------------------------------------------------
--------------------Q---C----------------------------CP-----
------------------------------------------------------------
-----------------------------G----------------A-------------
Y-----------P-SV-----------IFN----------------------VI------
IKR-------QFLFYFFNL--VV-PC------V---------------------------
----------------IISSLVL-----L-SFVLP-S--------D-A--------C---
--ER----I-TL-------------------------------T----------------
-LT-----V-L-----L----------------------------SL-------------
------------------------------------------------------------
------------------------------------------------------------
--------------------------------------------TVF-L--------LLV
-AET---MP-------PTS-------------------E-VV-P------L---------
-------------I--------------------------------S-------------
-------Q--Y---F---AAIIVA-VGLITV----FT-V--------V-T---------C
S---------I------H-------------HT-----------------------GDSQ
----------------R---------------------------------AP--------
-----------------RL--------------VRR--------AI-------------L
------------GYL----------------------------------A----------
-----------R---------------------------F--------------------
----------LCV-Q---------------------------------------------
----------------------------------------------------------TI
-----PVDDDDD------------------------------------------------
-------DDD--------------------------------------------------
------------------------------------------------------------
------------------------------------------------------------
------------------------------------------------------------
---------LKKSSSSSTT-----------------------------------------
------------------------------------------------------------
------------------------------------------------------------
------------------------------------------------------------
------------------------------------------------------------
--------------------------------------------------GSVKRRNEVD
GDG---------------------------------------------------------
------------------------------------------------------------
--------------------------------------------------------VLNP
VFEDDDG-----------------------------------------------------
-----------NG-----------------------------------------------
------------------------------------------------------------
------------------------------------------------------------
------------------------------------DPFQASTSA-SN------------
------------------------------------------------------------
---------------------------------C--------------------------
-----------------------DPIEM--------------------------------
---------------------------------------L--------------------
-------------------------------------------------M----------
---SK-------------------------------------------------------
----------I-----------------------------S--------------RGV--
--------AHFAK----L------------------------------------------
-------------------------------------------------T----------
------------------------------------------------------------
---------------FDEA-----------------------------------------
------------------------E-----------------------------------
------------------------S-K---------------------------------
----------------------------------------------------RT------
---------------SM-------------------------------------------
----------------E--------------------------------------W----
-----------------------------------MHI----------------------
------------------------------------------------------------
------------------------------------------------------------
-----------------------------------------------AS-----------
-------------------------------------VLD--------------------
---------R------------F------------------F------------------
------------------------------------------------------------
-----------TYFF-----A-II------C-----------------------------
------------------------------------------------------------
-----------------------L-AI-------------------T-L-----------
----------------GT-----------------I--VAAAA-----------------
--------Q---------------------------------------------------
------------------------------------------------------------
------------------------------------------------------------
-----------------------A------------------------------------
------------------------------------------------------------
------------------------------------------------------------
------------------------------------------------------------
------------------------------------------------------------
------------------------------------------------------------
------------------------------------------------------------
------------------------------------------------------------
----------------------
>XLOC_032983_C_hemisphaerica/1-483
------------------------------------------------------------
------------------------------------------------------------
------------------------------------------------------------
------------------------------------------------------------
------------------------------------------------------------
------------------------------------------------------------
------------------------------------------------------------
-----------------------------MAP----------------------------
------------------------------------------------------------
------------------------------------------------------------
------------------------------------------------------------
---------------------------------------------------NWWFHYLNT
FTFIY-------------------------------------------------------
------------------------------------------------------------
---------VTFELA-----NCDVGHGK--------------------------------
------------------------------------------------------------
------------------------------------------------------------
--------AK--------------------------------------------------
------------------------------------------------------------
------------------------------------------------------------
------------------------------------------------------------
------------------------------------------------------------
------------------------------------------------------------
------------------------------------------------------------
DGK-DVIME---------------------------------------------------
------------------------------------------------------------
------------------------------------------------------------
-----------------------------------------------------K-E----
---------------------------IH-------------------------------
----EY----------I--------------F--------------------DG------
---------M---------------N----KD-------------------I--------
------R-----------P-----------------------------------------
------------------------------------------------------------
----EI--------------------------------K---------------------
-----------------------H----------G-------------------V---P-
------------------------------------------------------------
-----TH--------------V---------------H-F-------------DMKL-Q-
------KIV---------------------------------------------------
----------------N---------------------------L---------------
-------------------------DV--------KH---------------QQF-----
--------------VVN--------------TFIK-------------------------
-----------------------------M------------------------------
----------------------------------------R-----WVDPQL--------
------------RW------------------------N---------------------
------KT--K--------------YE---------------------------------
------GI----------------------------------------------------
-----ES-IN----VG--S---------------------S-------------------
-------------LIWTPDIVL--------------YN----------------------
------------AANEDSFAHTDVYKTK--ALVSHTGEVX-----ANE------------
---------------DS-------------------------------------------
-----FAHTDVYK---------TK---A-LVS-H-T----------G-----E-------
-----VLWS-A-PVMW-------------RVS-CE-FD----------IT----------
-----------------WF------PL---D--R------Q-----EC----------T-
------------------------------------------------------------
------------------------------------------------------------
------------------------------------------------------------
------------------------------------------------------------
------------------------------------------------------------
------------------------------------------------------------
-------------------------------------------MKFG-S-----------
---------------W--------------------------------------------
------------------------------------------------------------
------------------------------------------------------------
------------------------------------------------------------
--------------------------SY------MN------------N----------Q
-------------M-------RL-SLW---------------------------------
-Y----------------------------------------------------DVSQSV
--------NEIGH---------SHF----MVK---------S-----G-E--------W-
--D-----------------------------------------I-------------N-
------------------------------------------------------------
----------D-------VEI--------NQ-------------EE--V------P-Y--
------------------------------------------------------------
--------------------P---C----------------------------CQ-----
------------------------------------------------------------
----------------------------------------------Q------P------
F-----------S-TI-----------QYT----------------------IT------
LNR-------MVLYYFLYI--IM-PL------V---------------------------
----------------SQILVFF-----C-IFHIP-Y--------G-V--------G---
--DR----M-SF-------------------------------G----------------
-VT-----I-L-----L----------------------------GI-------------
------------------------------------------------------------
------------------------------------------------------------
--------------------------------------------TVY-L--------LVI
-SEK---LP-------EKS-------------------D-NK-P------M---------
-------------L--------------------------------G-------------
-------L--C---F---IAEFYI-LSISLI----FA-C--------L-N---------I
K---------L------A-------------SK---------------------------
---------------T-T------------------------------P-PP--------
-----------------VF--------------LLH--------LC--------------
------------------------------------------------------------
------------------------------------------------------------
------------------------------------------------------------
------------------------------------------------------------
------------------------------------------------------------
------------------------------------------------------------
------------------------------------------------------------
------------------------------------------------------------
------------------------------------------------------------
------------------------------------------------------------
------------------------------------------------------------
------------------------------------------------------------
------------------------------------------------------------
------------------------------------------------------------
------------------------------------------------------------
------------------------------------------------------------
------------------------------------------------------------
------------------------------------------------------------
------------------------------------------------------------
------------------------------------------------------------
------------------------------------------------------------
------------------------------------------------------------
------------------------------------SLKDVCHSG---------------
------------------------------------------------------------
------------------------------------------------------------
------------------------------------------------------------
------------------------------------GNGVS-------------------
-------------------------------------------------S----------
---ENLL-----------------------------------------------------
------QMAPMHGS--------------------------S---------------GY--
------------------------------------------------------------
------------------------------------------------LH----------
--------------------G---------------------------------------
---------------DGE------------------------------------------
------------------------------------------------------------
------------------------S-QSP-----------------EA------------
---------------------------------------------------PIV------
---------------QKKRYAPSPEQ----------------------------------
-------------CK-E---------------------------Q----------W----
-----------------------------------EKI----------------------
------------------------------------------------------------
------------------------------------------------------------
-----------------------------------------------SL-----------
-------------------------------------YLD--------------------
---------R------------V------------------F------------------
------------------------------------------------------------
-----------FYVFCG---TALL----IPL-----------------------------
------------------------------------------------------------
-----------------------I-VA---------------------A-----------
----------------SLDRKM-----------LGV--V---------------------
------------------------------------------------------------
------------------------------------------------------------
------------------------------------------------------------
------------------------------------------------------------
------------------------------------------------------------
------------------------------------------------------------
------------------------------------------------------------
------------------------------------------------------------
------------------------------------------------------------
------------------------------------------------------------
------------------------------------------------------------
----------------------
>lgc-37_C_elegans/1-483
------------------------------------------------------------
------------------------------------------------------------
------------------------------------------------------------
------------------------------------------------------------
------------------------------MVT---------------------------
------------------------------------------------------------
------------------------------------------------------------
-----------------------------------VFIIP--------------------
------------------------------------------------------------
------------------------------------------------------------
------------------------------------------------------------
-----------------------------------------------------------I
IALIHGH-----------------------------------------------------
------------------------------------------------------------
------------------------------------------------------------
------------------------------------------------------------
------------------------------------------------------------
------------------------------------------------------------
------------------------------------------------------------
------------------------------------------------------------
------------------------------------------------------------
------H-----------------------------------------------------
------------------------------------------------------------
---------------------------------------------------SQAVIDMKR
-QR-LSSRSTTYNQTL--------------------------------------------
---------------------------------------------------IRYT-----
------------------------------------------------------------
-----------------------------------------------------T-K----
---------------------------VL-------------------------------
----DT----------I--------------L--------------------LN------
---------Q---------------D----KN-------------------F--------
------R-----------P-----------------------------------------
------------------------------------------------------------
--------------------------------------VN--------------------
-----------------------P----------D-----N-------------S---P-
------------------------------------------------------------
-----LQ--------------V---------------E-V-------------DISI-R-
------SMG---------------------------------------------------
----------------P---------------------------V---------------
-------------------------SE--------QN-----------------M-----
------------EFSLD--------------CYFR-------------------------
-----------------------------Q------------------------------
----------------------------------------K-----WLDRRL--------
------------AF------------------------TP--------------------
---INPSK--P--------------E----------------------------------
-------I----------------------------------------------------
-----P--------LA--S--------KML----------K-------------------
-------------DIWIPDTYI--------------RN----------------------
GR----------K--------------------------------S------------Y-
LHTL-------T-VPNI-------------------------------------------
--------------------------LF-RVR-S-D----------G-----Q-------
-----VHVS--QRLTI-------------RSR-CQ-MF----------LK----------
-----------------KF------PM---D--T------Q-----AC----------P-
------------------------------------------------------------
------------------------------------------------------------
------------------------------------------------------------
------------------------------------------------------------
------------------------------------------------------------
------------------------------------------------------------
-------------------------------------------IEVG-S-----------
---------------L--------------------------------------------
------------------------------------------------------------
------------------------------------------------------------
------------------------------------------------------------
--------------------------GY------FS------------K----------D
-------------V-------VY-------------------------------------
------------------------------------------------------------
-------------------------------------------------K--------W-
--K---------------------------------------D-V-----------E-LD
A-----------------------------------------------------------
----------K-------M-----------GN------------TL-SQ--------YQ-
---------------------------------------------V----------LS-L
--------------S---KSE-----------RN--V-----------------SD----
------------FR--------FSD-----------------------------------
-----------------------------R----------------N-------------
I-----------S-VL---------NVYFK------------------------------
LQR-------QQGYYILQI--YT-PC------T---------------------------
----------------LVVVMSW-----V-SFWIN-K--------E-ASP------A---
---R----V-SL-------------------------------G----------------
-IM-----T-V-----L----------------------------SM-------------
------------------------------------------------------------
------------------------------------------------------------
--------------------------------------------STI-G--------FGL
-RTD---LP-------KVSH---------------------S-TA-----LD--------
-------------V----------------------------------------------
----------Y---I---LTCFVF-LFAAMVE---YA-V----------I----------
NY----------------------------------------------------------
------------------------------------------------------------
------------------------------------------------------------
------------------------------------------------------------
------------------------------------------------------------
------------------------------------AQIV--------------------
------------------------------------------------------------
------------------------------------------------------------
------------------------------------------------------------
------------------------------------------------------------
------------------------------------------------------------
------------------------------------------------------------
------------------YIR---------------------------------------
------------------------------------------------------------
---KQ-------------------------------------------------------
-----------------IHDLKGLE-----------------------------------
------------------------------------------------------------
-----------------------------------------------------------Q
NTAMGQMF----------------------------------------------------
------------------------------------------------------------
------------------------------------------------------------
------------------------------------------------------------
------------------------------------------------------------
------------------------------------------------------------
------------------------------------------------------------
-----------------------------------TAGLMGARRR-DTIQV---------
------------------------------------------------------------
------------------------------------------------------------
-----------------DDLTVEKEEAR--------------------------------
------------------------------------------------------------
------------------------------------------------------------
------------------------------------------------------------
------------------------------------------------------------
------------------------------------------------------------
------------------------------------------------------------
------------------------------------------------------------
---------------LKAVPW-------------------------------WKKLCFKD
EQGNT-------------------------------------------------------
--------------------SMFYRMA---------------------------------
------------------------------------------------------------
---------------VK-------------------------------------------
--------------AAIAK-----------------------------------------
--------------KTL------------RNGDPAEVV----------------------
------------------------------------------------------------
------------------------------------------------------------
-----------------------------------------------NK-----------
--------------------------------------ID--------------------
-NFS-----KL-----------A------------------FP-----------------
------------------------------------------------------------
--T-------LYIIFN----V-F-------Y-----------------------------
--------------------------------------------------W---------
-----------------------V------------------------A-----------
-----------------------------------Y--LHLIPDE---------------
------------------------------------------------------------
------------------------------------------------------------
------------------------------------------------------------
------------------------------------------------------------
------------------------------------------------------------
------------------------------------------------------------
------------------------------------------------------------
------------------------------------------------------------
--------IDSLPNIAGGLY----------------------------------------
------------------------------------------------------------
------------------------------------------------------------
----------------------
>CapteG92948_C_telata/1-483
------------------------------------------------------------
------------------------------------------------------------
------------------------------------------------------------
------------------------------------------------------------
------------------------------------------------------------
------------------------------------------------------------
------------------------------------------------------------
------------------------------------------------------------
------------------------------------------------------------
------------------------------------------------------------
------------------------------------------------------------
------------------------------------------------------------
------------------------------------------------------------
------------------------------------------------------------
------------------------------------------------------------
------------------------------------------------------------
------------------------------------------------------------
------------------------------------------------------------
------------------------------------------------------------
------------------------------------------------------------
------------------------M-----------------------------------
------------------------------------------------------------
------------------------------------------------------------
------------------------------------------------------------
------SDE---------------------------------------------------
------------------------------------------------------------
------------------------------------------------------------
-----------------------------------------------------K-R----
---------------------------LI-------------------------------
----KF----------L--------------L----EN----------------------
---------Y------------ERVG----I--------------------V--------
-----GR-----------P-----------------------------------------
------------------------------------------------------------
----VY--------------------------------N---------------------
-----------------------T----------S-------------------D---T-
------------------------------------------------------------
-----VS--------------V---------------R-Y-------------GLAL-I-
------QIL---------------------------------------------------
----------------D---------------------------L---------------
-------------------------DE--------KN---------------QVL-----
--------------TTN--------------VWSR-------------------------
------------------------------------------------------------
----Y-----------------------------------L-----WNDILL--------
------------KW------------------------N---------------------
------PQ--D--------------FG---------------------------------
------GV----------------------------------------------------
-----DH-VR----VP--A---------------------T-------------------
-------------KIWTPDIVL--------------YN----------------------
------------------------Y--------------------A--------------
---------------DT-RLREH-------------------------------------
----------------------RE-AMA-VVS-S-D----------G-----T-------
-----VLWI-P-MAIF-------------KST-CS-ID----------IT----------
-----------------HF------PF---D--Q------Q-----TC----------I-
------------------------------------------------------------
------------------------------------------------------------
------------------------------------------------------------
------------------------------------------------------------
------------------------------------------------------------
------------------------------------------------------------
-------------------------------------------MKFG-S-----------
---------------W--------------------------------------------
------------------------------------------------------------
------------------------------------------------------------
------------------------------------------------------------
--------------------------TY------DG------------F----------N
-------------L-------DV-DFY---------------------------------
-D----------DLE-----------------------------------------S---
--------VDI-T----------D-----YIE---------S-----N-E--------W-
--K-----------------------------------------L-------------L-
------------------------------------------------------------
----------A-------YPA--------IK-------------NV--K------Q-Y--
------------------------------------------------------------
--------------------P---C----------------------------CD-----
------------------------------------------------------------
----------------------------------------------E------P------
Y-----------P-DL-----------TFT----------------------LV------
LKR-------IAAFYNYIL--IL-PC------V---------------------------
----------------LLSSLTL-----V-IFWLP-P--------E-S--------P---
--AK----M-ML-------------------------------G----------------
-MN-----V-F-----V----------------------------AF-------------
------------------------------------------------------------
------------------------------------------------------------
--------------------------------------------FLL-L--------LLL
-ADS---TP-------PAA-------------------S-SV-P------L---------
-------------I--------------------------------G-------------
-------A--Y---F---CLNMIL-ITLSTF----LS-V--------I-V---------I
N---------L------Y-------------FR-----------------------GDKK
----------------S-------------------------------R-VP--------
-----------------KW--------------LKR--------IM-------------V
------------DGL----------------------------------A----------
-----------R---------------------------I--------------------
----------MCM-N---------------------------------------------
--------------EVL-------------------------------------------
-------DQDP-------------------------------------------------
-------PRAPERHAVPTNA--------------------------------SECTSPHS
RRH-TKDRKKIKCPELKY-----------------------------------NKFQPPV
MDY---------------------------------------------------------
-----------------------------RDG----------------------------
---------MNST-----------------------------------------------
------------------------------------------------------------
------PRSQQH------------------------------------------------
------------------FSLPTQ------------------------------------
------------------------------------------------------------
------------------------------------------------------------
------------------------------------------------------------
-----------------------------------------------------EQ-----
---------------------------------------------------------QQP
------------------------------------------------------------
------------------------------------------------------------
------------------------------------------------------------
------------------------------------------------------------
----------------------------------------QQP-R-SPL-----------
------------------------------------------------------------
----------------------------------------------------HSQ-ALE-
-----------------------TDIRE--------------------------------
---------------------------------------I--------------------
-------------------------------------------------K----------
---RI-------------------------------------------------------
------LKT-Y-----------------------------M-------------------
--------NRIHE-----------------------------------------------
-------------------------------------------------K----------
------------------------------------------------------------
----------------DAQ-----------------------------------------
------------------------------------------------------------
------------------------G-K---------------------------------
-----------------------------------------------------I------
---------------AK-------------------------------------------
----------------E--------------------------------------W----
-----------------------------------RIV----------------------
------------------------------------------------------------
------------------------------------------------------------
-----------------------------------------------AR-----------
-------------------------------------VLD--------------------
---------R------------L------------------F------------------
------------------------------------------------------------
-----------FFMY-----V-ST------I-----------------------------
------------------------------------------------------------
-----------------------V-VS---------------------L-----------
----------------AT-----------------I--FPR-------------------
------------------------------------------------------------
------------------------------------------------------------
------------------------------------------------------------
-----------------------G------------------------------------
------------------------------------------------------------
------------------------------------------------------------
------------------------------------------------------------
------------------------------------------------------------
------------------------------------------------------------
------------------------------------------------------------
------------------------------------------------------------
----------------------
>LOC101851853_A_californica/1-484
------------------------------------------------------------
------------------------------------------------------------
--MT--------------------------------------S-----------------
------------------------------------------------------------
-------------------------GKTATMGTKRS------------------------
------------------------------------------------------------
------------------------------------------------------------
----------------------------RKT-----------------------------
------------------------------------------------------------
------------------------------------------------------------
------------------------------------------------------------
-----------------------------------------------------------M
TSVL--------------------------------------------------------
------------------------------------------------------------
-----------L------------------------------------------------
-----------------NTSL---------------------------------------
------------------------------------------------------------
------------------------------------------------------------
------------------------------------------------------------
------------------------------------------------------------
------------------------------------------------------------
-----------------------------------------ARVAGFFIVGLSF------
------------------------------------------------------------
-----------------------------------------------------------V
-TE-CVSYEVAKTQ----------------------------------------------
-----------------------------------------------------QV-----
------------------------------------------------------------
-----------------------------------------------------S-E----
---------------------------VL-------------------------------
----DH----------L--------------L--------------------DG------
---------Y---------------N----KE-------------------L--------
------R-----------P-----------------------------------------
------------------------------------------------------------
--------------------------------------GI--------------------
----------------------------------G-----G-------------D---R-
------------------------------------------------------------
-----VV--------------I---------------D-T-------------DILI-K-
------SMG---------------------------------------------------
----------------P---------------------------I---------------
-------------------------SE--------ND-----------------M-----
------------SYSMQ--------------VYFR-------------------------
-----------------------------Q------------------------------
----------------------------------------R-----WKDERL--------
------------SF------------------------YL--------------------
-----PNI--T--------------Q----------------------------------
-------F----------------------------------------------------
-----T--------LS--N--------RFI----------N-------------------
-------------NIWKPNSYF--------------IN----------------------
GR----------N--------------------------------S------------K-
QHNI-------T-VPNA-------------------------------------------
--------------------------FV-RLS-N-D----------G-----S-------
-----IYMS--VRLTV-------------NAR-CP-MM----------LS----------
-----------------RY------PM---D--R------A-----VC----------P-
------------------------------------------------------------
------------------------------------------------------------
------------------------------------------------------------
------------------------------------------------------------
------------------------------------------------------------
------------------------------------------------------------
-------------------------------------------LFIG-S-----------
---------------F--------------------------------------------
------------------------------------------------------------
------------------------------------------------------------
------------------------------------------------------------
--------------------------GY------TT------------D----------D
-------------L-------VY-------------------------------------
------------------------------------------------------------
-------------------------------------------------R--------W-
--E------------N------N---------------------V-----------D-ID
P-----------------------------------------------------------
----------G-------V-----------T--------------L-SQ--------FE-
---------------------------------------------L----------GR-I
--------------E---QQN-----------IS-KN-----------------NK----
------------F-----------------------------------------------
-----------------------------G----------------E-------------
F-----------S-IL---------EVYIH------------------------------
LSR-------AVGFYVLQT--YV-PC------Y---------------------------
----------------LIVSLSW-----V-SFWIN-R--------D-AAP------A---
---R----V-LL-------------------------------G----------------
-VT-----T-I-----L----------------------------ST-------------
------------------------------------------------------------
------------------------------------------------------------
--------------------------------------------AAI-G--------MTV
-REG---LP-------RVPY---------------------A-TA-----LD--------
-------------V----------------------------------------------
----------F---L---NVCVVY-EMAALIE---YA-A----------V----------
NY--------F--------------------TKLL---------------------PKEG
------------------------------------------------------------
----------------------------------G-------------------------
------------------------------------------------------------
------------------------------------------------------------
------------------------------------------------------------
------------------------------------------------------------
------------------------------------------------------------
------------------------------------------------------------
------------------------------------------------------------
------------------------------------------------------------
------------------------------------------------------------
----------TDEEEEG-------------------------------------------
------------------------------------------------------------
------------------------------------------------------------
------------------------------------------------------------
------------------------------------------------------------
-----------------------------------------------------------E
EEVSGNTF----------------------------------------------------
---------------------------------------------------TNRKVVL--
------------------------------------------------------------
------------------------------------------------------------
------------------------------------------------------------
------------------------------------------------------------
------------------------------------------------------------
--------------------------------------------V-NEEAL---------
------------------------------------------------------------
------------------------------------------------------------
-----------------------PLPER--------------------------------
------------------------------------------------------------
------------------------------------------------------------
EA-LL-------------------------------------------------------
----KLNH----------------------------------------------------
--------CPPDPEV---------------------------------------------
-------------------------------------------KGSIQAQWRSNQDGVRI
-----------------------------------------C------------------
---------------LQAF-----------------------------------WRCLVG
S-----------------------------------------------------------
--------------------SDYRMQK---------------------------------
------------------------------------------------------------
---------------VN-------------------------------------------
--------------SADAE-----------------------------------------
---------------------------------SGNSV----------------------
------------------------------------------------------------
------------------------------------------------------------
-----------------------------------------------SN-----------
--------------------------------------ID--------------------
-MVA-----RL-----------L------------------FP-----------------
------------------------------------------------------------
--L-------TFGLFN----L-C-------Y-----------------------------
--------------------------------------------------W---------
-----------------------V------------------------M-----------
-----------------------------------Y--FYLELS----------------
------------------------------------------------------------
------------------------------------------------------------
------------------------------------------------------------
------------------------------------------------------------
------------------------------------------------------------
------------------------------------------------------------
------------------------------------------------------------
------------------------------------------------------------
------------------------------------------------------------
------------------------------------------------------------
------------------------------------------------------------
----------------------
>glc-3_C_elegans/1-484
------------------------------------------------------------
------------------------------------------------------------
------------------------------------------------------------
------------------------------------------------------------
------------------------------------------------------------
------------------------------------------------------------
------------------------------------------------------------
---------------------------MSLRSLLN-------------------------
------------------------------------------------------------
------------------------------------------------------------
------------------------------------------------------------
------------------------------------------------------------
ILLI--------------------------------------------------------
------------------------------------------------------------
---------VAFW-----------------------------------------------
----------------IV------------------------------------------
------------------------------------------------------------
------------------------------------------------------------
------------------------------------------------------------
------------------------------------------------------------
------------------------------------------------------------
------------------------------------------------------------
------------------------------------------------------------
------------------------------------------------------------
----GGNCDAS-------------------------------------------------
----------------------------------------------------SD------
------------------------------------------------------------
-----------------------------------------------------T-E----
---------------------------II-------------------------------
----KK----------L--------------L--------------------GKG-----
---------Y---------------D----WR-------------------V--------
------R-----------P-----------------------------------------
------------------------------------------------------------
--------------------------------------PG--------------------
-----INLTI-----------PGT----------H-------------------G---A-
------------------------------------------------------------
-----VI--------------V---------------Y-V-------------NMLI-R-
------SIS---------------------------------------------------
----------------K---------------------------I---------------
-------------------------DD--------VN-----------------M-----
------------EYSVQ--------------LTFR-------------------------
-----------------------------E------------------------------
----------------------------------------E-----WVDGRL--------
------------AY------------------------GF-----------------PGD
S-----TP--D--------------F----------------------------------
-------L----------------------------------------------------
-----I--------LT--A--------G------------Q-------------------
-------------QIWMPDSFF--------------QN----------------------
EK----------Q--------------------------------A------------H-
KHDI-------D-KPNV-------------------------------------------
--------------------------LI-RIH-R-D----------G-----R-------
-----ILYS--VRISM-------------VLS-CP-MH----------LQ----------
-----------------YY------PM---D--V------Q-----TC----------L-
------------------------------------------------------------
------------------------------------------------------------
------------------------------------------------------------
------------------------------------------------------------
------------------------------------------------------------
------------------------------------------------------------
-------------------------------------------IDLA-S-----------
---------------Y--------------------------------------------
------------------------------------------------------------
------------------------------------------------------------
------------------------------------------------------------
--------------------------AY------TE------------N----------D
-------------I-------EY-------------------------------------
------------------------------------------------------------
-------------------------------------------------R--------W-
--K------------K-------TD-----------------P-V-----------Q-LK
K-----------------------------------------------------------
----------G-------LHS---------S--------------L-PS--------FE-
---------------------------------------------L----------NN-V
--------------D---TTL---C--------TSKT-----------------NT----
------------------------------------------------------------
-----------------------------G----------------T-------------
Y-----------S-CL---------RTVLE------------------------------
LRR-------QFSYYLLQL--YI-PS------T---------------------------
----------------MLVIVSW-----V-SFWLD-R--------G-AVP------A---
---R----V-TL-------------------------------G----------------
-VT-----T-L-----L----------------------------TM-------------
------------------------------------------------------------
------------------------------------------------------------
--------------------------------------------TTQ-A--------SGI
-NAK---LP-------PVSY---------------------T-KA-----ID--------
-------------V----------------------------------------------
----------W---I---GACLTF-IFGALLE---FA-W----------V----------
TY--------I--------------------SSR--------------------------
------------------------------------------------------------
-----------------------------------S------------------------
------------------------------------------------------------
-----------F---------------------------Y--------------------
--------------K---------------------------------------------
---------------RNKNCSSRNS-----------------------------------
------------------------------------------------------------
------------------------------------------------------------
------------------------------------------------------------
------------------------------------------------------------
------------------------------------------------------------
----------LLIETKQ-------------------------------------------
------------------------------------------------------------
---ALIIPNTVVA-----------------------------------------------
----QFPEHPEEVEMGLAQA----------------------------------------
------------------------------------------------------------
------------------------------------------------------------
PDVWIRQ-----------------------------------------------------
------------------------------------------------------------
------------------------------------------------------------
------------------------------------------------------------
------------------------------------------------------------
-----SG--------------------------NGKTVSRV-------------------
------------------------------------------------------------
--------------------------------NG-----HINHNN-DE------------
------------------------------------------------------------
------------------------------------------------------------
-------------------------AAELI------------------------------
----------------------------------------IFD-----------------
----------------------------------------------------------AK
HK-N--------------------------------------------------------
-------R----------------------------------------------------
--------RFVWWTNFR-------------------------------------------
------------------------------------NIRLIRWIRN-RLNVD--------
------------------------------------------------------------
------------------------------------------------------------
------------------------------------------------------------
-------------------------DN---------------------------------
------------------------------------------------------------
---------------AK-------------------------------------------
------------------------------------------------------------
------------------------------------------------------------
------------------------------------------------------------
------------------------------------------------------------
------------------------------------------------R-----------
--------------------------------------AD--------------------
-LIS-----RV-----------L------------------FP-----------------
------------------------------------------------------------
--T-------LFVCFN----F-V-------Y-----------------------------
--------------------------------------------------W---------
-----------------------T------------------------K-----------
-----------------------------------Y--SQYHAPEAK-------------
------------------------------------------------------------
------------------------------------------------------------
------------------------------------------------------------
------------------------------------------------------------
------------------------------------------------------------
------------------------------------------------------------
------------------------------------------------------------
------------------------------------------------------------
------------------------------------------------------------
------------------------------------------------------------
------------------------------------------------------------
----------------------
>gabrb1_D_rerio/1-485
------------------------------------------------------------
------------------------------------------------------------
-MMR--------------------------------------------------------
------------------------------------------------------------
--------------------------GMRIAGDQ--------------------------
------------------------------------------------------------
------------------------------------------------------------
-------------------------------WRAGIF-----------------------
------------------------------------------------------------
------------------------------------------------------------
------------------------------------------------------------
----------------------------------------------------------CL
LVLV--------------------------------------------------------
------------------------------------------------------------
----------AL------------------------------------------------
-----------------TLGR---------------------------------------
------------------------------------------------------------
------------------------------------------------------------
------------------------------------------------------------
------------------------------------------------------------
------------------------------------------------------------
------------------------------------------------------------
------------------------------------------------------------
--------------------------------------------------------SPPA
-HS-VNEPSNMS------------------------------------------------
-----------------------------------------------------YV-----
------------------------------------------------------------
-----------------------------------------------------K-V----
---------------------------TV-------------------------------
----DK----------L--------------L--------------------KG------
---------Y---------------D----IR-------------------L--------
------R-----------P-----------------------------------------
------------------------------------------------------------
--------------------------------------DF--------------------
----------------------------------G-----G-------------P---P-
------------------------------------------------------------
-----VD--------------V---------------G-M-------------SIDI-S-
------SID---------------------------------------------------
----------------M---------------------------V---------------
-------------------------SE--------VN-----------------M-----
------------DYTIT--------------MYFQ-------------------------
-----------------------------Q------------------------------
----------------------------------------S-----WRDKRL--------
------------SY------------------------T---------------------
------------------------------------------------------------
--GIPLNL----------------------------------------------------
-----T--------LD--N--------RVA----------D-------------------
-------------QLWVPDTYF--------------IN----------------------
DK----------K--------------------------------S------------F-
VHGV-------T-VKNR-------------------------------------------
--------------------------MI-RLH-P-D----------G-----T-------
-----VLYG--LRITT-------------TAA-CM-MD----------LR----------
-----------------RY------PL---D--E------Q-----NC----------T-
------------------------------------------------------------
------------------------------------------------------------
------------------------------------------------------------
------------------------------------------------------------
------------------------------------------------------------
------------------------------------------------------------
-------------------------------------------LEIE-S-----------
---------------Y--------------------------------------------
------------------------------------------------------------
------------------------------------------------------------
------------------------------------------------------------
--------------------------GY------TT------------D----------D
-------------I-------EF-------------------------------------
------------------------------------------------------------
-------------------------------------------------Y--------W-
--Q------------G------GS------------------S-V-----------T-GV
D-----------------------------------------------------------
----------N-------I-----------E--------------L-PQ--------FS-
---------------------------------------------I----------ID-Y
--------------K---TLS-----------KKVVF-----------------AT----
------------------------------------------------------------
-----------------------------G----------------S-------------
Y-----------P-RL---------SLSFK------------------------------
LKR-------NIGYFILQT--YM-PS------T---------------------------
----------------LITILSW-----V-SFWIN-Y--------D-ASA------A---
---R----V-AL-------------------------------G----------------
-IT-----T-V-----L----------------------------TM-------------
------------------------------------------------------------
------------------------------------------------------------
--------------------------------------------TTI-N--------THL
-RET---LP-------KIPY---------------------V-KA-----ID--------
-------------I----------------------------------------------
----------Y---L---MGCFVF-VFLALLE---YA-F----------V----------
NY--------I--------------------FFGR---------------------GPH-
----------------L-------------------------------------------
----------------------------------QK------------------------
------------------------------------------------------------
-----------K---------------------------V--------------------
--------------A---------------------------------------------
----------------EK------------------------------------------
------------------------------------------------------------
------------------------------------------------------------
------------------------------------------------------------
------------------------------------------------------------
------------------------------------------------------------
-------AAKSNNEK-SRLES---------------------------------------
------------------------------------------------------------
---NK-VQ----------------------------------------------------
------------------VD----------------------------------------
------------------------------------------------------------
-----------------------------------------------------------V
HGSI--------------------------------------------------------
-----------------------------------------------------PLTNLDL
R--LS----------------------------------------------------GAE
ML----------------------------------------------------------
------------------------------------------------------------
-----GALGDPR----------------------N-------------------------
------------------------------------------------------------
-------------------------------------TMFSYDSA-S-------------
------------------------------------------------------------
------------------------------------------------------------
------------------------IQYRKP------------------------------
---------------------------------------LTG------------------
-----------RDLYGR-------------------------------------------
---PT-------------------------------------------------------
----ASIE----------------------------------------------------
--------RPLAP-----------------------------------------------
--------------------------------------------------KKS-------
------------------R-----------------------------------------
---------------LRR------------------------------------------
------------------------------------------------------------
-----------------------RAAQ---------------------------------
------------------------------------------------------------
---------------LK-------------------------------------------
--------------V---------------------------------------------
--------------KI-P------------------DL----------------------
------------------------------------------------------------
------------------------------------------------------------
-------------TDV-------------------------------NA-----------
--------------------------------------ID--------------------
-KWS-----RV-----------I------------------FP-----------------
------------------------------------------------------------
--I-------TYTFFN----L-V-------Y-----------------------------
--------------------------------------------------W---------
-----------------------L------------------------Y-----------
-----------------------------------Y--VH--------------------
------------------------------------------------------------
------------------------------------------------------------
------------------------------------------------------------
------------------------------------------------------------
------------------------------------------------------------
------------------------------------------------------------
------------------------------------------------------------
------------------------------------------------------------
------------------------------------------------------------
------------------------------------------------------------
------------------------------------------------------------
----------------------
>LOC112554708_P_canaliculata/1-485
------------------------------------------------------------
------------------------------------------------------------
------------------------------------------------------------
------------------------------------------------------------
----------------------------MTLEAC--------------------------
------------------------------------------------------------
------------------------------------------------------------
------------------------------------------------------------
------------------------------------------------------------
------------------------------------------------------------
------------------------------------------------------------
------------------------------------------------------------
VPVCV-------------------------------------------------------
-------------------------L----------------------------------
---------LLL------------------------------------------------
------------------MVRG--------------------------------------
------------------------------------------------------------
------------------------------------------------------------
------------------------------------------------------------
------------------------------------------------------------
------------------SHQG--------------------------------------
------------------------------------------------------------
--------RY--------------------------------------------------
------------------------------------------------------------
--------E---------------------------------------------------
------------------------------------------------------------
------------------------------------------------------------
-----------------------------------------------------R-E----
---------------------------IL-------------------------------
----DY----------L--------------F-------------------NSN------
---------Y---------------S----KL-------------------E--------
------R-----------P-----------------------------------------
------------------------------------------------------------
----VR--------------------------------H---------------------
-----------------------E----------T-------------------D---P-
------------------------------------------------------------
-----VD--------------V---------------K-F-------------GITL-Q-
------QLI---------------------------------------------------
----------------D---------------------------V---------------
-------------------------DE--------KN---------------QLV-----
--------------NTN--------------LWLQ-------------------------
------------------------------------------------------------
----M-----------------------------------T-----WQAYNL--------
------------VW------------------------N---------------------
------PA--D--------------FG---------------------------------
------NV----------------------------------------------------
-----TT-IR----VP--K---------------------S-------------------
-------------MLWVPDILM--------------YN----------------------
------------S--------------------------------A--------------
---------------S--ES----------------------------------------
-----FDA-TF------------P-TNV-VVS-S-D----------G-----S-------
-----CLWV-P-PGMF-------------KST-CA-ID----------IT----------
-----------------WF------PF---D--D------Q-----KC----------N-
------------------------------------------------------------
------------------------------------------------------------
------------------------------------------------------------
------------------------------------------------------------
------------------------------------------------------------
------------------------------------------------------------
-------------------------------------------LKFG-S-----------
---------------W--------------------------------------------
------------------------------------------------------------
------------------------------------------------------------
------------------------------------------------------------
--------------------------SH------DG------------Q----------F
-------------L-------NL-TED---------------------------------
-D--------------------------------------P-K-------------G---
--------GDI-S----------S-----FIR---------N-----G-E--------W-
--E-----------------------------------------L-------------I-
------------------------------------------------------------
----------G-------VPV--------KR-------------NV--L------K-Y--
------------------------------------------------------------
--------------------D---C----------------------------CP-----
------------------------------------------------------------
----------------------------------------------E------V------
Y-----------I-DV-----------TFT----------------------IH------
IRR-------RTLYYGFNI--IL-PC------V---------------------------
----------------LISSLSL-----L-LFVLP-P--------D-A--------G---
--EK----I-SL-------------------------------G----------------
-TT-----I-L-----L----------------------------SL-------------
------------------------------------------------------------
------------------------------------------------------------
--------------------------------------------MVF-L--------LLV
-AET---MP-------PTS-------------------D-AV-P------L---------
-------------I--------------------------------G-------------
-------I--Y---F---ACIMIM-CSLSVL----FT-V--------L-V---------L
N---------L------H-------------HR-----------------------SPET
----------------H-------------------------------R-MH--------
-----------------PW--------------VKR--------WL-------------C
------------GWM----------------------------------A----------
-----------W---------------------------V--------------------
----------LRM-E---------------------------------------------
-----------------R------------------------------------------
-----PG-----------------------------------------------------
-------GG---------------------------------------------------
---VSR-----------------------------RVAM-------------QRA-----
---------------------RL-------------------------------------
-----------------------------TDSRLE-------------------------
----------SLDEK---------------------------------------------
------------------------------------------------------------
------------------------------------------------------------
-----------------S------------------------------------------
------------------------------------------------------------
---------------------------------------------------RSLMANVLD
IDDDIR------------------------------------------------------
------------------------------------------------------------
------------------------------------------------------------
-------------------MV---------------------------------------
-----------NGSSTVTMTRV--------------------------------------
----------------------------------DEGL----------------------
------------------------------------------------------------
------------------------PVG-------------SVSVR-H-------------
----------------------------------------------D-------------
------------------------------------------------------------
-------------------------IVC--------------------------------
---------------------------------------I--------------------
-------------------------------------------------L----------
---KE-------------------------------------------------------
------LRK-I-----------------------------T-------------------
--------AKFRR-----------------------------------------------
-------------------------------------------------D----------
------------------------------------------------------------
----------------EE------------------------------------------
------------------------E-----------------------------------
------------------------N-D---------------------------------
-----------------------------------------------------E------
---------------KT-------------------------------------------
----------------E--------------------------------------W----
-----------------------------------KFA----------------------
------------------------------------------------------------
------------------------------------------------------------
-----------------------------------------------AM-----------
-------------------------------------VID--------------------
---------R------------A------------------C------------------
------------------------------------------------------------
-----------FVVC-----I-LF------T-----------------------------
------------------------------------------------------------
-----------------------F-GS-------------------T-I-----------
----------------TI-----------------M--LSA-------------------
------------------------------------------------------------
------------------------------------------------------------
------------------------------------------------------------
-----------------------P------------------------------------
-----------H------------------------------------------------
------------------------------------------------------------
--LIA-------------------------------------------------------
------------------------------------------------------------
------------------------------------------------------------
------------------------------------------------------------
------------------------------------------------------------
----------------------
>LnAChRA_DQ167344_L_stagnalis/1-485
------------------------------------------------------------
------------------------------------------------------------
------------------------------------------------------------
------------------------------------------------------------
----------------------------MALSHS--------------------------
------------------------------------------------------------
------------------------------------------------------------
------------------------------------------------------------
------------------------------------------------------------
------------------------------------------------------------
------------------------------------------------------------
------------------------------------------------------------
LTVLC-------------------------------------------------------
-------------------------M----------------------------------
---------LVG------------------------------------------------
------------------MLRE--------------------------------------
------------------------------------------------------------
------------------------------------------------------------
------------------------------------------------------------
------------------------------------------------------------
------------------SEQG--------------------------------------
------------------------------------------------------------
--------LQ--------------------------------------------------
------------------------------------------------------------
--------E---------------------------------------------------
------------------------------------------------------------
------------------------------------------------------------
-----------------------------------------------------R-K----
---------------------------VL-------------------------------
----KK----------L--------------F----E--------------ESD------
---------Y---------------N----KF-------------------E--------
------R-----------P-----------------------------------------
------------------------------------------------------------
----IL--------------------------------N---------------------
-----------------------E----------S-------------------E---P-
------------------------------------------------------------
-----IN--------------V---------------N-F-------------GIIL-Q-
------QII---------------------------------------------------
----------------D---------------------------V---------------
-------------------------DE--------KN---------------QII-----
--------------HTN--------------IWLR-------------------------
------------------------------------------------------------
----M-----------------------------------T-----WNAANL--------
------------MW------------------------D---------------------
------PK--E--------------YG---------------------------------
------NL----------------------------------------------------
-----TS-IR----VP--K---------------------Q-------------------
-------------MVWVPDILL--------------YN----------------------
------------S--------------------------------A--------------
---------------S--DG----------------------------------------
-----FDD-TY------------P-TNV-VIN-Y-N----------G-----N-------
-----CLWV-P-PGMF-------------KST-CA-ID----------IT----------
-----------------WF------PF---D--D------Q-----RC----------N-
------------------------------------------------------------
------------------------------------------------------------
------------------------------------------------------------
------------------------------------------------------------
------------------------------------------------------------
------------------------------------------------------------
-------------------------------------------LKYG-S-----------
---------------W--------------------------------------------
------------------------------------------------------------
------------------------------------------------------------
------------------------------------------------------------
--------------------------TH------EG------------H----------L
-------------L-------NL-TAD---------------------------------
-S--------------------------------------D-D-------------G---
--------GDI-S----------T-----FIR---------N-----G-E--------W-
--M-----------------------------------------L-------------L-
------------------------------------------------------------
----------G-------VPV--------TR-------------NV--Q------S-Y--
------------------------------------------------------------
--------------------D---C----------------------------CP-----
------------------------------------------------------------
----------------------------------------------E------V------
Y-----------I-DL-----------TFT----------------------IH------
IRR-------RTLYYGFNI--II-PC------V---------------------------
----------------LISSLTL-----L-LFILP-P--------D-A--------G---
--EK----I-SL-------------------------------G----------------
-VT-----I-L-----L----------------------------SL-------------
------------------------------------------------------------
------------------------------------------------------------
--------------------------------------------MVF-L--------LLV
-AET---MP-------PTS-------------------D-AV-P------L---------
-------------I--------------------------------G-------------
-------I--Y---F---ACIMVM-CSLSIV----FT-V--------L-V---------L
N---------F------H-------------YR-----------------------SPDT
----------------H-------------------------------T-MP--------
-----------------RW--------------VKY--------CV-------------C
------------GWL----------------------------------A----------
-----------W---------------------------L--------------------
----------LRM-K---------------------------------------------
-----------------R------------------------------------------
-----PG-----------------------------------------------------
-------GT---------------------------------------------------
---TSM-----------------------------RSLS-------------QRA-----
---------------------QV-------------------------------------
-----------------------------KDFKHG-------------------------
----------ALEEK---------------------------------------------
------------------------------------------------------------
------------------------------------------------------------
-----------------S------------------------------------------
------------------------------------------------------------
---------------------------------------------------RSLMANVLD
MDDDPR------------------------------------------------------
------------------------------------------------------------
------------------------------------------------------------
-------------------MT---------------------------------------
-----------NGNTPGFLLKM--------------------------------------
----------------------------------EEGI----------------------
------------------------------------------------------------
------------------------GIT-------------PSAVR-H-------------
----------------------------------------------D-------------
------------------------------------------------------------
-------------------------ITC--------------------------------
---------------------------------------I--------------------
-------------------------------------------------L----------
---RE-------------------------------------------------------
------LKK-I-----------------------------T-------------------
--------TKLRK-----------------------------------------------
-------------------------------------------------S----------
------------------------------------------------------------
----------------ED------------------------------------------
------------------------E-----------------------------------
------------------------D-D---------------------------------
-----------------------------------------------------V------
---------------KN-------------------------------------------
----------------D--------------------------------------W----
-----------------------------------KFA----------------------
------------------------------------------------------------
------------------------------------------------------------
-----------------------------------------------AM-----------
-------------------------------------VMD--------------------
---------R------------L------------------C------------------
------------------------------------------------------------
-----------FIVC-----I-LF------T-----------------------------
------------------------------------------------------------
-----------------------V-GS-------------------T-L-----------
----------------AI-----------------L--MSA-------------------
------------------------------------------------------------
------------------------------------------------------------
------------------------------------------------------------
-----------------------P------------------------------------
-----------N------------------------------------------------
------------------------------------------------------------
--LLP-------------------------------------------------------
------------------------------------------------------------
------------------------------------------------------------
------------------------------------------------------------
------------------------------------------------------------
----------------------
>LOC100374297_S_kowalewskii/1-485
------------------------------------------------------------
------------------------------------------------------------
------------------------------------------------------------
------------------------------------------------------------
------------------------------------------------------------
------------------------------------------------------------
------------------------------------------------------------
--------------------------MASFTWGTVT------------------------
------------------------------------------------------------
------------------------------------------------------------
------------------------------------------------------------
-------------------------------------------------------WTLLA
VLLIA-------------------------------------------------------
------------------------------------------------------------
```
