## Supplementary material for "Neurons, Muscles, and Venom: Elucidating a Neural-to-Secretory Pathway in Cephalopod Predation": LGC Alignment (part 7 of 14)

```
------------------------------------------------------------
------------------------------------------------------------
------------------------------------------------------------
------------------------------------------------------------
------------------------------------------------------------
------------------------------------------------------------
------------------------------------------------------------
------------------------------------------------------------
-------TQDLLA-----------------------------------------------
------------------------------------------------------------
------SVD---------------------------------------------------
------------------------------------------------------------
------------------------------------------------------------
-----------------------------------------------------HIK----
---------------------------LR-------------------------------
----NY----------L--------------F----N--------------NRS------
---------Y---------------D----PT-------------------V--------
------R-----------P-----------------------------------------
------------------------------------------------------------
----IY--------------------------------D---------------------
------------------S----K----------T-------------------------
------------------------------------------------------------
-----ITE-------------L---------------E-L-------------QFFL-S-
------QVL---------------------------------------------------
----------------N---------------------------V---------------
-------------------------DE--------RL---------------QTL-----
--------------KMN--------------VWLT-------------------------
------------------------------------------------------------
----I-----------------------------------R-----WKDEFL--------
------------LW------------------------D---------------------
------PA--D--------------FN---------------------------------
------GI----------------------------------------------------
-----SN-FK----IS--K---------------------D-------------------
-------------KVWMPDIWL--------------YQ----------------------
------------N--------------------------------A--------------
---------------DN-KYED--------------------------------------
---------FTI-----------N-SQC-LVQ-H-Y----------G-----E-------
-----VLWA-A-PVII-------------KSH-CK-MD----------VW----------
-----------------NF------PF---D--R------Q-----TC----------N-
------------------------------------------------------------
------------------------------------------------------------
------------------------------------------------------------
------------------------------------------------------------
------------------------------------------------------------
------------------------------------------------------------
-------------------------------------------VTFG-P-----------
---------------W--------------------------------------------
------------------------------------------------------------
------------------------------------------------------------
------------------------------------------------------------
--------------------------LH------NS------------S----------E
-------------L-------SV-------------------------------------
-N------------------------------------------------------GT--
--------GSS-S----------F-----FEG---------D-----T-E--------W-
--Q-----------------------------------------L-------------W-
------------------------------------------------------------
----------D-------LTT--------HN-------------YK--YS---IQY-Y--
------------------------------------------------------------
--------------------P---------------------------------------
------------------------------------------------------------
-----------------------------D----------------Y------PFEY---
F-----------S-KV-----------DYV----------------------VY------
LKR-------LPTYYVFYL--IM-PC------T---------------------------
----------------LIAAITL-----L-GFFLP-V--------E-S--------G---
--EK----I-G-------------------------------------------------
------------------------------------------------------------
------------------------------------------------------------
------------------------------------------------------------
------------------------------------------------------------
------------------------------------------------------------
-------------L--------------------------------G-------------
-------Q--Y---Y---AAVMVL-VSLSLA----MS-V--------A-V---------L
N---------L------H-------------FR-----------------------GPDS
----------------P-------------------------------P-VP--------
-----------------PW--------------MRR--------FM-------------L
------------GKV----------------------------------A----------
-----------R---------------------------F--------------------
----------VMI-R---------------------------------------------
---------QVSKNKESRK-----------------------------------------
--GYRK------------------------------------------------------
---GYLK-DNKL------------------------------------------------
------------------------------------------------------------
------------------------------------------------------------
-----------------------EFLPMMDLTDC--------------------------
------------DVHRVN------------------------------------------
------------------------------------------------------------
------------------------------------------------------------
------------------------------------------------------------
------------------------------------------------------------
------------------------------------------------------------
-GL---------------------------------------------------------
------------------------------------------------------------
-----------------------------------------------------------P
LQA---------------------------------------------------------
------------------------------------------------------------
--------RR--------------------LAHHSPK-----------------------
------------------------------------------------------------
-----------------------------------QKFRRKQIQS-NNSQVNAN------
-----------------------------------------IKTVDENV-----------
------------------------------------------------------------
-----------------------YFLRE--------------------------------
---------------------------------------L--------------------
-------------------------------------------------L----------
---HE-------------------------------------------------------
------VKD-V-----------------------------K-------------------
--------EMLER-----------------------------------------------
-------------------------------------------------Q----------
------------------------------------------------------------
----------------KT------------------------------------------
------------------------D-----------------------------------
------------------------E-E---------------------------------
-----------------------------------------------------Y------
---------------GS-------------------------------------------
----------------E--------------------------------------W----
-----------------------------------KQV----------------------
------------------------------------------------------------
------------------------------------------------------------
-----------------------------------------------AL-----------
-------------------------------------VVD--------------------
---------R------------V------------------F------------------
------------------------------------------------------------
-----------LFLY-----V-VG------S-----------------------------
------------------------------------------------------------
-----------------------L-AT-------------------S-L-----------
----------------II-----------------L--FQV-------------------
------------------------------------------------------------
------------------------------------------------------------
------------------------------------------------------------
-----------------------D------------------------------------
-----------YDS----------------------------------------------
--------------------------------------------------------GPSP
LE-IQYALENG-------------------------------------------------
------------------------------------------------------------
------------------------------------------------------------
------------------------------------------------------------
------------------------------------------------------------
----------------------
>tr|W6VC38|W6VC38_ECHGR/252-737 Gamma-aminobutyric acid receptor subunit gamma-3 OS=Echinococcus granulosus (Hydatid tapeworm).
------------------------------------------------------------
------------------------------------------------------------
------------------------------------------------------------
------------------------------------------------------------
------------------------------------------------------------
------------------------------------------------------------
------------------------------------------------------------
------------------------------------------------------------
------------------------------------------------------------
------------------------------------------------------------
------------------------------------------------------------
------------------------------------------------------------
------------------------------------------------------------
------------------------------------------------------------
------------------------------------------------------------
------------------------------------------------------------
------------------------------------------------------------
------------------------------------------------------------
------------------------------------------------------------
------------------------------------------------------------
------------------------------------------------------------
------------------------------------------------------------
------------------------------------------------------------
------------------------------------------------------------
------------------------------------------------------------
------------------------------------------------------------
------------------------------------------------------------
------------------------------------------------------------
------------------------------------------------------------
------S---------L-----------------------------------KRET----
------------------------------------------------------------
-----------------SPETWTSG-AVLAQV----------------------------
----RRKSG----------------ENGREL-----------------------------
-------------------------------------KHLAI------------------
------------------------R---------K-------------------E---K-
------------------------------------------------------------
-----VV--------------V---------------E-VQV-----------VF-L---
------KIG---------------------------------------------------
----------------E---------------------------I---------------
-------------------------DT-------LKE-----------------------
------------FYQAD--------------AFLQ-------------------------
-----------------------------A------------------------------
----------------------------------------K-----WHEPRL--------
--------------------------------------D---------------------
-----GKL--PE------------------------------------------------
------EL----------------------------------------------------
-----GT-------ID----------------L-------E-------------------
-------------RYWNPLCYI--------------DN----------------------
---------------------------------------------I--------------
---------LSE-TKEV---------------QWL-------------------------
-----------------------------STSIG-QN---------G-----E-------
---VYIVERRRIKGVF-------------LET----LE----------LN----------
-----------------DF------PL---D-V-------Q-----DL----------T-
------------------------------------------------------------
------------------------------------------------------------
------------------------------------------------------------
------------------------------------------------------------
------------------------------------------------------------
------------------------------------------------------------
-------------------------------------------ITVT-T-----------
------------------------------------------------------------
------------------------------------------------------------
------------------------------------------------------------
------------------------------------------------------------
--------------------------ER------PD------------T----------E
-------------V-------DL----------------------------IP-------
-DHLEM------------------------------------SA----------------
--------INKQT----------------FVD---------QQ------E--------W-
--K-----------------------------------------L---------------
--------------------------------------H---------------------
----------EH------VEIT-------KR-------------VIRQE--------YS-
------------------------------------------------------------
------------------RSM----------------------------------K----
------------------------------------------------------------
----------------------------------------------S-------------
H-----------P-CL-----------SVT----------------------CR------
AAR-------RPGYFYWNV-FLIM--------F---------------------------
----------------MISGLSF-----A-TFAVS-P--------D-KAE----------
--LR----L-RL-------------------------------S----------------
-FT-----L-I-----L----------------------------TS-------------
------------------------------------------------------------
------------------------------------------------------------
--------------------------------------------VTF---------KYVI
-TQS---LP-------RISYL-------------------TY--------MD--------
------------------------------------------------------------
-------K--Y---V---LMSLAI-LCVISIWH---A-V--------IAI----------
----------L--------------------PV-----------NAMSSVNDIALLNSSA
A-TIN-V-SSTNPDLLHQAL-----AEAYPPTPSE-SRKLTFQSGPL--SVP--------
----KTQ------RQRRAWTPLTNI-----GAGAES-------PT---------------
------SPSKNGASL----------------------------------G-DFTLNN---
----------EM-------------------------VSL--------------------
--------YFLAL-----------------------------------------------
------------------------------------------------------------
------------------------------------------------------------
------------------------------------------------------------
------------------------------------------------------------
------------------------------------------------------------
------------------------------------------------------------
------------------------------------------------------------
------------------------------------------------------------
------------------------------------------------------------
------------------------------------------------------------
------------------------------------------------------------
------------------------------------------------------------
------------------------------------------------------------
------------------------------------------------------------
------------------------------------------------------------
------------------------------------------------------------
------------------------------------------------------------
------------------------------------------------------------
------------------------------------------------------------
-----------------------------------LRAYMDVQDR---------------
------------------------------------------------------------
------------------------------------------------------------
------------------------------------------------------------
---------------------------------------V--------------------
------------------------------------------------EL----------
---SQ-------------------------------------------------------
----------F-----------------------------P-------------------
--------DAQQIEEQRR------------------------------------------
------------------------------------------------------------
------------------------------------------------------------
------------------------------------------------------------
------------------------------------------------------------
-------------------------LE---------------------------------
-----------------------------------------------------V------
---------------MK-------------------------------------------
------------------------------------------------------------
------------------------------------------------------------
------------------------------------------------------------
------------------------------------------------------------
------------------------------------------------------------
-------------------------------------LLE--------------------
---------QNV----------F----------------ISFA-----------------
------------------------------------------------------------
--V-------LYVVVH------CI------F-----------------------------
------------------------------------------------------------
-----------------------I------------------------F-----------
----------------IL-----------------Y--FDSKVAV---------------
------------------------------------------------------------
------------------------------------------------------------
------------------------------------------------------------
------------------------------------------------------------
----------SG------------------------------------------------
------------------------------------------------------------
------------------------------------------------------------
------------------------------------------------------------
------------------------------------------------------------
------------------------------------------------------------
------------------------------------------------------------
----------------------
>tr|A0A068YCC5|A0A068YCC5_ECHMU/353-838 Gamma aminobutyric acid receptor subunit OS=Echinococcus multilocularis (Fox tapeworm).
------------------------------------------------------------
------------------------------------------------------------
------------------------------------------------------------
------------------------------------------------------------
------------------------------------------------------------
------------------------------------------------------------
------------------------------------------------------------
------------------------------------------------------------
------------------------------------------------------------
------------------------------------------------------------
------------------------------------------------------------
------------------------------------------------------------
------------------------------------------------------------
------------------------------------------------------------
------------------------------------------------------------
------------------------------------------------------------
------------------------------------------------------------
------------------------------------------------------------
------------------------------------------------------------
------------------------------------------------------------
------------------------------------------------------------
------------------------------------------------------------
------------------------------------------------------------
------------------------------------------------------------
------------------------------------------------------------
------------------------------------------------------------
------------------------------------------------------------
------------------------------------------------------------
------------------------------------------------------------
------S---------L-----------------------------------KRET----
------------------------------------------------------------
-----------------SPETWTSG-AVLAQI----------------------------
----RRKSG----------------EIGREL-----------------------------
-------------------------------------RHLAI------------------
------------------------R---------K-------------------E---K-
------------------------------------------------------------
-----VV--------------V---------------E-VRV-----------VF-L---
------KIG---------------------------------------------------
----------------E---------------------------I---------------
-------------------------DT-------LKE-----------------------
------------FYQAD--------------AFLQ-------------------------
-----------------------------A------------------------------
----------------------------------------K-----WHEPRL--------
--------------------------------------D---------------------
-----GKL--PE------------------------------------------------
------EL----------------------------------------------------
-----GT-------VD----------------L-------E-------------------
-------------RYWNPLCYI--------------DN----------------------
---------------------------------------------I--------------
---------LSE-TKEV---------------QWL-------------------------
-----------------------------STSIG-QN---------G-----E-------
---VYIVERRRIKGVF-------------LET----LE----------LN----------
-----------------DF------PL---D-V-------Q-----DL----------T-
------------------------------------------------------------
------------------------------------------------------------
------------------------------------------------------------
------------------------------------------------------------
------------------------------------------------------------
------------------------------------------------------------
-------------------------------------------ITVT-T-----------
------------------------------------------------------------
------------------------------------------------------------
------------------------------------------------------------
------------------------------------------------------------
--------------------------ER------PD------------T----------E
-------------V-------DL----------------------------IP-------
-DHLEM------------------------------------SA----------------
--------INKQT----------------FVD---------QQ------E--------W-
--K-----------------------------------------L---------------
--------------------------------------H---------------------
----------EH------VEIT-------KR-------------VIRQE--------YS-
------------------------------------------------------------
------------------RSM----------------------------------K----
------------------------------------------------------------
----------------------------------------------S-------------
H-----------P-CL-----------SVT----------------------CR------
AAR-------RPGYFYWNV-FLIM--------F---------------------------
----------------MISGLSF-----A-TFAVS-P--------D-KAE----------
--LR----L-RL-------------------------------S----------------
-FT-----L-I-----L----------------------------TS-------------
------------------------------------------------------------
------------------------------------------------------------
--------------------------------------------VTF---------KYVI
-TQS---LP-------RISYL-------------------TY--------MD--------
------------------------------------------------------------
-------K--Y---V---LMSLAI-LCVISIWH---A-V--------IAI----------
----------L--------------------PV-----------NAMSSVDDIAFLNSSA
A-AIN-V-SSTNPDLLHQAL-----AEAYPPTPSE-SRKSTFQSGPP--SVP--------
----KTQ------RQRRAWTPLTNI-----GAGADS-------PT---------------
------SSLKNGASL----------------------------------G-DFTLNN---
----------EM-------------------------VSL--------------------
--------YFLAL-----------------------------------------------
------------------------------------------------------------
------------------------------------------------------------
------------------------------------------------------------
------------------------------------------------------------
------------------------------------------------------------
------------------------------------------------------------
------------------------------------------------------------
------------------------------------------------------------
------------------------------------------------------------
------------------------------------------------------------
------------------------------------------------------------
------------------------------------------------------------
------------------------------------------------------------
------------------------------------------------------------
------------------------------------------------------------
------------------------------------------------------------
------------------------------------------------------------
------------------------------------------------------------
------------------------------------------------------------
-----------------------------------LRAYMDVQDR---------------
------------------------------------------------------------
------------------------------------------------------------
------------------------------------------------------------
---------------------------------------V--------------------
------------------------------------------------EL----------
---SR-------------------------------------------------------
----------F-----------------------------P-------------------
--------DAQQIEEQRR------------------------------------------
------------------------------------------------------------
------------------------------------------------------------
------------------------------------------------------------
------------------------------------------------------------
-------------------------LE---------------------------------
-----------------------------------------------------V------
---------------MK-------------------------------------------
------------------------------------------------------------
------------------------------------------------------------
------------------------------------------------------------
------------------------------------------------------------
------------------------------------------------------------
-------------------------------------LLE--------------------
---------QNV----------F----------------ISFA-----------------
------------------------------------------------------------
--V-------LYVVVH------CI------F-----------------------------
------------------------------------------------------------
-----------------------I------------------------F-----------
----------------IL-----------------Y--FDASKRR---------------
------------------------------------------------------------
------------------------------------------------------------
------------------------------------------------------------
------------------------------------------------------------
----------RE------------------------------------------------
------------------------------------------------------------
------------------------------------------------------------
------------------------------------------------------------
------------------------------------------------------------
------------------------------------------------------------
------------------------------------------------------------
----------------------
>XLOC_044535_C_hemisphaerica/1-486
------------------------------------------------------------
------------------------------------------------------------
------------------------------------------------------------
------------------------------------------------------------
------------------------------------------------------------
------------------------------------------------------------
------------------------------------------------------------
-----------------------TQRSMNLKI----------------------------
------------------------------------------------------------
------------------------------------------------------------
------------------------------------------------------------
---------------------------------------------------LKSNDVYVL
TICLI-------------------------------------------------------
------------------------------------------------------------
---------LVVGSGANFS-NGT-GNIT--------------------------------
------------------------------------------------------------
------------------------------------------------------------
--------RG--------------------------------------------------
------------------------------------------------------------
------------------------------------------------------------
------------------------------------------------------------
------------------------------------------------------------
------------------------------------------------------------
------------------------------------------------------------
------KSL---------------------------------------------------
------------------------------------------------------------
------------------------------------------------------------
-----------------------------------------------------T-D----
---------------------------IY-------------------------------
----DK----------I--------------F----GE-------------SAN------
---------Y---------------K----PE-------------------V--------
------K-----------A-----------------------------------------
------------------------------------------------------------
----SQ--------------------------------E---------------------
-----------------------E----------G------------------RR---R-
------------------------------------------------------------
-----LD--------------V---------------I-F-------------DINI-R-
------TIL---------------------------------------------------
----------------G---------------------------L---------------
-------------------------EV--------KT---------------QTF-----
--------------HLT--------------AVIH-------------------------
-----------------------------M------------------------------
----------------------------------------R-----WKDKRL--------
------------TW------------------------N---------------------
------ES--E--------------FD---------------------------------
------GI----------------------------------------------------
-----DT-LN----VG--N---------------------S-------------------
-------------IVWTPDIML--------------YN----------------------
------------D--------------------------------VNE------------
---------------ET-------------------------------------------
-----LSHTEIFR---------SK---V-LIQ-N-D----------G-----T-------
-----VIWT-N-PVTI-------------KST-CQ-VD----------VT----------
-----------------WF------PV---D--Y------Q-----VC----------N-
------------------------------------------------------------
------------------------------------------------------------
------------------------------------------------------------
------------------------------------------------------------
------------------------------------------------------------
------------------------------------------------------------
-------------------------------------------LTFG-S-----------
---------------W--------------------------------------------
------------------------------------------------------------
------------------------------------------------------------
------------------------------------------------------------
--------------------------SY------SE------------Q----------V
-------------M-------NI-KFR---------------------------------
-N------------------------------------------------------KKKD
--------RDMIK---------SDF----HIP---------S-----G-E--------W-
--S-----------------------------------------M-------------E-
------------------------------------------------------------
----------E-------IKF--------FE-------------EE--K------T-F--
------------------------------------------------------------
--------------------E---C----------------------------CK-----
------------------------------------------------------------
----------------------------------------------N------P------
F-----------S-VI-----------TLQ----------------------VF------
MKR-------YPDFYYLYV--FL-PF------I---------------------------
----------------SQIILFL-----L-IFHIH-P--------D-Q--------G---
--DR----L-SY-------------------------------G----------------
-VA-----L-L-----L----------------------------NM-------------
------------------------------------------------------------
------------------------------------------------------------
--------------------------------------------TMY-M--------IFL
-SDK---LP-------EKS-------------------D-SV-P------Y---------
-------------V--------------------------------G-------------
-------A--L---F---VTFFFL-LSIALV----LS-A--------V-T---------M
H---------C------S-------------TR---------------------------
---------------D-T------------------------------P-LP--------
-----------------MI--------------AHK--------VKAI-----------T
------------NRI----------------------------------W----------
------------------------------------------------------------
------------------------------------------------------------
------------------------------------------------------------
-----P------------------------------------------------------
------------------------------------------------------------
------------------------------------------------------------
------------------------------------------------------------
------------------------------------------------------------
------------------------------------------------------------
------------------------------------------------------------
------------------------------------------------------------
------------------------------------------------------------
------------------------------------------------------------
------------------------------------------------------------
------------------------------------------------------------
------------------------------------------------------------
------------------------------------------------------------
------------------------------------------------------------
------------------------------------------------------------
------------------------------------------------------------
------------------------------------------------------------
-----------------------------------------CGKK---------------
------------------------------------------------------------
------------------------------------------------------------
------------------------------------------------------------
------------------------------------S-NAR-------------------
-------------------------------------------------S----------
---KSSKYGS--------------------------------------------------
------YNMKLRKP--------------------------K-------------------
------------------------------------------------------------
-------------------------------------------------S----------
--------------------E---------------------------------------
---------------TDSNF----------------------------------------
N--------------------DPR-GPKGDANRKVS------------------------
---------------------DLIE-SDS-----------------ES------------
---------------------------------------------------SSV------
---------------EIARNDKYE------------------------------------
-------------NRFE---------------------------G----------W----
-----------------------------------FEF----------------------
------------------------------------------------------------
------------------------------------------------------------
-----------------------------------------------MR-----------
-------------------------------------FTE--------------------
---------K------------W------------------L------------------
------------------------------------------------------------
-----------TVIFAF---LLVV----IPI-----------------------------
------------------------------------------------------------
-----------------------I-IA---------------------G-----------
----------------SVNTRMTQPDY---------------------------------
------------------------------------------------------------
------------------------------------------------------------
------------------------------------------------------------
------------------------------------------------------------
------------------------------------------------------------
------------------------------------------------------------
------------------------------------------------------------
------------------------------------------------------------
------------------------------------------------------------
------------------------------------------------------------
------------------------------------------------------------
----------------------
>LOC105443754_S_purpuratus/1-486
------------------------------------------------------------
------------------------------------------------------------
------------------------------------------------------------
------------------------------------------------------------
------------------------------------------------------------
------------------------------------------------------------
------------------------------------------------------------
------------------------------------------------------------
------------------------------------------------------------
------------------------------------------------------------
------------------------------------------------------------
------------------------------------------------------------
------------------------------------------------------------
------------------------------------------------------------
------------------------------------------------------------
------------------------------------------------------------
------------------------------------------------------------
------------------------------------------------------------
------------------------------------------------------------
------------------------------------------------------------
------------------------------------------------------------
------------------------------------------------------------
------------------------------------------------------------
------------------------------------------------------------
------------------------------------------------------------
------------------------------------------------------------
------------------------------------------------------------
------------------------------------------------------------
------------------------------------------------------------
-------------------------------M--------------------ST------
---------Y---------------D----PQ-------------------V--------
------R-----------P-----------------------------------------
------------------------------------------------------------
----VK--------------------------------N---------------------
------------------I----S----------T-------------------------
------------------------------------------------------------
-----IVH-------------V---------------D-F-------------ILFF-N-
------QVL---------------------------------------------------
----------------D---------------------------M---------------
-------------------------DE--------RV---------------QML-----
--------------TSA--------------TWLT-------------------------
------------------------------------------------------------
----I-----------------------------------M-----WHDEYL--------
------------MW------------------------D---------------------
------PA--D--------------YG---------------------------------
------GV----------------------------------------------------
-----KK-IK----VQ--S---------------------N-------------------
-------------SIWLPDLFY--------------YN----------------------
------------S--------------------------------A--------------
---------------LV-QHQP--------------------------------------
---------FLK-----------G-TII-KAK-Y-N----------G-----E-------
-----IMWA-A-PVNF-------------KGH-CK-IN----------VR----------
-----------------YF------PF---D--K------Q-----SC----------E-
------------------------------------------------------------
------------------------------------------------------------
------------------------------------------------------------
------------------------------------------------------------
------------------------------------------------------------
------------------------------------------------------------
-------------------------------------------MKFG-P-----------
---------------W--------------------------------------------
------------------------------------------------------------
------------------------------------------------------------
------------------------------------------------------------
--------------------------QH------DG------------T----------E
-------------L-------VI-------------------------------------
-T------------------------------------------------------GQ--
--------GDT-S----------V-----FIS---------N-----G-E--------W-
--D-----------------------------------------M-------------K-
------------------------------------------------------------
----------G-------LTW--------VN-------------NV--E------Y-Y--
------------------------------------------------------------
--------------------P---------------------------------------
------------------------------------------------------------
-----------------------------D----------------D------PGVP---
Y-----------T-DV-----------TFT----------------------VY------
FQR-------RSQFYVFNL--LV-PA------S---------------------------
----------------IITLMAS-----M-AFLLP-P--------T-S--------Q---
--GK----V-TL-------------------------------G----------------
-VT-----F-L-----L----------------------------SK-------------
------------------------------------------------------------
------------------------------------------------------------
--------------------------------------------TVF-L--------MIV
-AES---MP-------P-T-------------------N-EV-P------I---------
-------------L--------------------------------G-------------
-------E--Y---F---AVLMIL-VSLSLV----LN-V--------I-V---------V
S---------V------Y-------------NC-----------------------GNCG
----------------D-------------------------------P-LP--------
-----------------HW--------------VRV--------VA-------------L
------------HVL----------------------------------A----------
-----------P---------------------------I--------------------
----------VRV-----------------------------------------------
------------KVESKRFPPSRAARH---------------------------------
-ASGRPSAGHR-------------------------------------------------
--VTAKLREKAY------------------------------------------------
------------------------------------------------------------
------------------------------------------------------------
-----------------------EKVPLKEKS-L--------------------------
------------NNHS--------------------------------------------
------------------------------------------------------------
------------------------------------------------------------
------------------------------------------------------------
------------------------------------------------------------
--------------------------------------------------------QQYT
VGD---------------------------------------------------------
------------------------------------------------------------
-----------------------------------------------------------P
------------------------------------------------------------
------------------------------------------------------------
---------------------------------YSMH-----------------------
------------------------------------------------------------
-----------------------------------NGGGMEKENS-HG------------
---------------------------------------------GMYA-----------
------------------------------------------------------------
-----------------------GHFQK--------------------------------
---------------------------------------I--------------------
-------------------------------------------------A----------
---GE-------------------------------------------------------
------LRR-M-----------------------------NDI--------------L--
ITITTEALSVDKK-----------------------------------------------
-------------------------------------------------T----------
------------------------------------------------------------
----------------ST------------------------------------------
------------------------K-----------------------------------
------------------------E-K---------------------------------
----------------------------------------------------AI------
---------------QK-------------------------------------------
----------------E--------------------------------------W----
-----------------------------------LQI----------------------
------------------------------------------------------------
------------------------------------------------------------
-----------------------------------------------AK-----------
-------------------------------------VLD--------------------
---------R------------V------------------F------------------
------------------------------------------------------------
-----------LTLY-----L-LG------N-----------------------------
------------------------------------------------------------
-----------------------A-MT-------------------V-T-----------
----------------YL-----------------L--VTI-------------------
------------------------------------------------------------
------------------------------------------------------------
------------------------------------------------------------
-----------------------H------------------------------------
-----------QTS----------------------------------------------
--------------------------------------------------------SI--
LEDIQHAQDNNLEAH-------------------------------Y-------------
------------------------------------------------------------
---------------NSA------------------------------------------
------------------------------------------------------------
------------------------------------------------------------
----------------------
>comp415590_c0_seq5_.p1_P_dumerilli/1-486
------------------------------------------------------------
------------------------------------------------------------
------------------------------------------------------------
------------------------------------------------------------
--------------------------MELRLINFWI------------------------
-----------------------------H------------------------------
------------------------------------------------------------
------------------------------------------------------------
------------------------------------------------------------
------------------------------------------------------------
------------------------------------------------------------
------------------------------------------------------------
VQIIK-------------------------------------------------------
-------------------------F----------------------------------
---------ILLS--------------------LP-------------------------
--------------------RD--------------------------------------
------------------------------------------------------------
------------------------------------------------------------
------------------------------------------------------------
------------------------------------------------------------
------------------THQG--------------------------------------
------------------------------------------------------------
--------PN--------------------------------------------------
------------------------------------------------------------
--------E---------------------------------------------------
------------------------------------------------------------
------------------------------------------------------------
-----------------------------------------------------K-R----
---------------------------LL-------------------------------
----EE----------L--------------F----E----------------T------
---------Y---------------N----FL-------------------E--------
------R-----------P-----------------------------------------
------------------------------------------------------------
----VA--------------------------------N---------------------
-----------------------E----------S-------------------Q---P-
------------------------------------------------------------
-----LK--------------V---------------E-F-------------GLTL-Q-
------QII---------------------------------------------------
----------------D---------------------------V---------------
-------------------------DE--------KN---------------QII-----
--------------NTN--------------IWLN-------------------------
------------------------------------------------------------
----L-----------------------------------I-----WNDYNL--------
------------SW------------------------N---------------------
------ES--E--------------YG---------------------------------
------GI----------------------------------------------------
-----KS-IR----IP--P---------------------R-------------------
-------------MLWKPDILM--------------YN----------------------
------------S--------------------------------A--------------
---------------D--ED----------------------------------------
-----IDS-TF------------P-TNV-VVS-S-D----------G-----N-------
-----CLWV-P-PGLF-------------LST-CK-ID----------IT----------
-----------------WF------PF---D--D------Q-----KC----------T-
------------------------------------------------------------
------------------------------------------------------------
------------------------------------------------------------
------------------------------------------------------------
------------------------------------------------------------
------------------------------------------------------------
-------------------------------------------MKFG-S-----------
---------------W--------------------------------------------
------------------------------------------------------------
------------------------------------------------------------
------------------------------------------------------------
--------------------------TY------DG------------S----------A
-------------I-------DL-QLQ---------------------------------
-G----------------------------------------E-------------G---
--------GDI-S----------S-----FIP---------N-----G-E--------W-
--Q-----------------------------------------L-------------V-
------------------------------------------------------------
----------G-------VPA--------ER-------------SV--V------S-Y--
------------------------------------------------------------
--------------------D---C----------------------------CP-----
------------------------------------------------------------
----------------------------------------------E------Q------
Y-----------I-DI-----------TFT----------------------IH------
IRR-------RTLYYGFNL--II-PC------V---------------------------
----------------LISSMAL-----L-TFTLP-P--------D-A--------G---
--EK----I-SL-------------------------------G----------------
-VT-----I-L-----L----------------------------SL-------------
------------------------------------------------------------
------------------------------------------------------------
--------------------------------------------TVF-L--------LLV
-AET---MP-------PTS-------------------D-AV-P------L---------
-------------I--------------------------------G-------------
-------M--Y---F---ACIMLM-CSLSVV----FT-V--------L-V---------L
N---------Y------H-------------HR-----------------------TPDT
----------------N-------------------------------D-MP--------
-----------------RW--------------VKR--------GI-------------C
------------EWL----------------------------------A----------
-----------W---------------------------I--------------------
----------LRM-K---------------------------------------------
-----------------R------------------------------------------
-----PG-----------------------------------------------------
-------KE---------------------------------------------------
---ITR-----------------------------KKLM-------------QTA-----
---------------------KL-------------------------------------
-----------------------------RELEL--------------------------
-----------RERS---------------------------------------------
------------------------------------------------------------
------------------------------------------------------------
-----------------S------------------------------------------
------------------------------------------------------------
---------------------------------------------------KSLLANVLD
LDDDIR------------------------------------------------------
------------------------------------------------------------
------------------------------------------------------------
------------------ANS---------------------------------------
-----------NNSHYSRVPLE--------------------------------------
----------------------------------VDT-----------------------
------------------------------------------------------------
------------------------SLQ-------------TYPGR-H-------------
----------------------------------------------E-------------
------------------------------------------------------------
-------------------------LRS--------------------------------
---------------------------------------I--------------------
-------------------------------------------------L----------
---KE-------------------------------------------------------
------LQF-L-----------------------------T-------------------
--------DKMKK-----------------------------------------------
-------------------------------------------------D----------
------------------------------------------------------------
----------------EE------------------------------------------
------------------------Y-----------------------------------
------------------------A-D---------------------------------
-----------------------------------------------------I------
---------------CN-------------------------------------------
----------------D--------------------------------------W----
-----------------------------------KFA----------------------
------------------------------------------------------------
------------------------------------------------------------
-----------------------------------------------AM-----------
-------------------------------------VID--------------------
---------R------------L------------------C------------------
------------------------------------------------------------
-----------LWLF-----T-VF------T-----------------------------
------------------------------------------------------------
-----------------------I-VS-------------------T-F-----------
----------------AI-----------------L--FSA-------------------
------------------------------------------------------------
------------------------------------------------------------
------------------------------------------------------------
-----------------------P------------------------------------
-----------H------------------------------------------------
------------------------------------------------------------
--ILA-------------------------------------------------------
------------------------------------------------------------
------------------------------------------------------------
------------------------------------------------------------
------------------------------------------------------------
----------------------
>tr|K7GFH1|K7GFH1_PELSI/20-505 Uncharacterized protein OS=Pelodiscus sinensis (Chinese softshell turtle) (Trionyx sinensis).
------------------------------------------------------------
------------------------------------------------------------
------------------------------------------------------------
------------------------------------------------------------
------------------------------------------------------------
------------------------------------------------------------
------------------------------------------------------------
------------------------------------------------------------
------------------------------------------------------------
------------------------------------------------------------
------------------------------------------------------------
------------------------------------------------------------
LI----------------------------------------------------------
------------------------------------------------------------
-----------LP-----------------------------------------------
------------------ATL---------------------------------------
------------------------------------------------------------
------------------------------------------------------------
------------------------------------------------------------
------------------------------------------------------------
------------SV---SN-CS--------------------------------------
------------------------------------------------------------
--------E---------------------------------------------------
------------------------------------------------------------
------A-E---------------------------------------------------
------------------------------------------------------------
------------------------------------------------------------
-----------------------------------------------------H-R----
---------------------------LF-------------------------------
----AS----------L--------------F----AN----------------------
---------Y---------------S----QF-------------------I--------
------R-----------P-----------------------------------------
------------------------------------------------------------
----VE--------------------------------N---------------------
-----------------------V----------S-------------------D---P-
------------------------------------------------------------
-----AI--------------I---------------Q-F-------------EVSM-S-
------QLV---------------------------------------------------
----------------K---------------------------V---------------
-------------------------DE--------VN---------------QIM-----
--------------ETN--------------LWLK-------------------------
-----------------------------H------------------------------
----------------------------------------I-----WNDYKL--------
------------KW------------------------N---------------------
------PE--E--------------YG---------------------------------
------GA----------------------------------------------------
-----EF-IR----VP--S---------------------D-------------------
-------------SIWKPDIVL--------------YN----------------------
------------N--------------------------------A--------------
---------------VG-DFQV--------------------------------------
---------DDK-------------TKA-LLK-Y-T----------G-----E-------
-----VTWI-P-PAIF-------------KSS-CK-ID----------VT----------
-----------------YF------PF---D--Y------Q-----NC----------T-
------------------------------------------------------------
------------------------------------------------------------
------------------------------------------------------------
------------------------------------------------------------
------------------------------------------------------------
------------------------------------------------------------
-------------------------------------------MKFG-S-----------
---------------W--------------------------------------------
------------------------------------------------------------
------------------------------------------------------------
------------------------------------------------------------
--------------------------SY------DK------------A----------K
-------------I-------DL-VLI---------------------------------
-G----------ST----------------------------------------------
--------MNL-K----------D-----YWE---------S-----G-E--------W-
--A-----------------------------------------I-------------I-
------------------------------------------------------------
----------K-------APG--------YK-------------HD--I------K-Y--
------------------------------------------------------------
--------------------N---C----------------------------C------
------------------------------------------------------------
-----------------------------E----------------E------L------
Y-----------P-DI-----------TYS----------------------LY------
IRR-------LPLFYTINM--II-PC------L---------------------------
----------------LISFLTV-----L-VFYLP-S--------D-C--------G---
--EK----V-TL-------------------------------C----------------
-IS-----V-L-----L----------------------------SL-------------
------------------------------------------------------------
------------------------------------------------------------
--------------------------------------------TVF-L--------LVI
-TET---IP-------STS-------------------L-VI-P------L---------
-------------I--------------------------------G-------------
-------E--Y---L---LFTMIF-VTLSIV----IT-V--------F-V---------L
N---------V------H-------------YR-----------------------TPKT
----------------H-------------------------------T-MP--------
-----------------EW--------------VKT--------IF-------------L
------------NLL----------------------------------P----------
-----------K---------------------------I--------------------
----------MFM-T---------------------------------------------
-----------------R------------------------------------------
-----PAS----------------------------------------------------
-------D----------------------------------------------------
------------------------------------------------------------
------------------------------------------------------------
-----------------EETTQ-------KL-----------------------------
------------------------------------------------------------
------------------------------------------------------------
------------------------------------------------------------
------------------------------------------------------------
-------------------------------------KP---------------------
----------------LYSVELS-------------------------------DLNCFS
SSETKCCKE---------------------------------------------------
-------------------------------------------------GFICQDTACS-
----------------------CCRYQ-----------------------RIKF------
------------------------------------------------------------
------------------------------------------------------------
-----------------------------------SDFS---------------------
------------------------------------------------------------
----------------------------------------GNLTR-S-------------
------------------------------------------------------------
---------------------SSYESVD----------------------ALLSLSVLS-
-----------------------PEIRD--------------------------------
---------------------------------------A--------------------
-------------------------------------------------I----------
---ES-------------------------------------------------------
------VKY-I-----------------------------A-------------------
--------ENMKM-----------------------------------------------
-------------------------------------------------Q----------
------------------------------------------------------------
----------------NE------------------------------------------
------------------------A-----------------------------------
------------------------K-E---------------------------------
-----------------------------------------------------I------
---------------QD-------------------------------------------
----------------D--------------------------------------W----
-----------------------------------KYV----------------------
------------------------------------------------------------
------------------------------------------------------------
-----------------------------------------------AM-----------
-------------------------------------VID--------------------
---------R------------I------------------F------------------
------------------------------------------------------------
-----------LWVF-----I-LV------C-----------------------------
------------------------------------------------------------
-----------------------I-LG-------------------T-A-----------
----------------GL-----------------F--LQ--------------------
------------------------------------------------------------
------------------------------------------------------------
------------------------------------------------------------
-----------------------P------------------------------------
-----------LMT----------------------------------------------
------------------------------------------------------------
-RDEI-------------------------------------------------------
------------------------------------------------------------
------------------------------------------------------------
------------------------------------------------------------
------------------------------------------------------------
----------------------
>ENSCING00000002441_C_intestinalis/1-486
------------------------------------------------------------
------------------------------------------------------------
------------------------------------------------------------
------------------------------------------------------------
------------------------------MVCSIS------------------------
-----------------------------------------------FIP----------
------------------------------------------------------------
-----------------------IISLTLL------------------------------
------------------------------------------------------------
------------------------------------------------------------
------------------------------------------------------------
------------------------------------------------------------
RLLFCT------------------------------------------------------
------------------------------------------------------------
------------------------------------------------------------
------------------------------------------------------------
------------------------------------------------------------
------------------------------------------------------------
------------------------------------------------------------
------------------------------------------------------------
--------------------AS--------------------------------------
------------------------------------------------------------
--------R---------------------------------------------------
------------------------------------------------------------
------H-E---------------------------------------------------
------------------------------------------------------------
------------------------------------------------------------
-----------------------------------------------------E-D----
---------------------------LY-------------------------------
----KI----------L--------------F----DD----------------------
---------Y---------------N----IW-------------------I--------
------R-----------P-----------------------------------------
------------------------------------------------------------
----VA--------------------------------Q---------------------
-----------------------S----------N-------------------Q---S-
------------------------------------------------------------
-----VL--------------I---------------K-F-------------ELFV-S-
------QLV---------------------------------------------------
----------------K---------------------------V---------------
-------------------------DE--------IN---------------QIM-----
--------------MTN--------------LWLK-------------------------
-----------------------------Q------------------------------
----------------------------------------E-----WNDNKL--------
------------RW------------------------K---------------------
------PN--D--------------YG---------------------------------
------GV----------------------------------------------------
-----EY-LR----IP--S---------------------E-------------------
-------------NIWKPDIVL--------------YN----------------------
------------T--------------------------------A--------------
---------------VG-KFQV--------------------------------------
---------DQN-------------TKA-LLK-Y-N----------G-----D-------
-----ISWM-P-PAIF-------------KSS-CS-ID----------VT----------
-----------------YF------PF---D--T------Q-----NC----------T-
------------------------------------------------------------
------------------------------------------------------------
------------------------------------------------------------
------------------------------------------------------------
------------------------------------------------------------
------------------------------------------------------------
-------------------------------------------MKFG-S-----------
---------------W--------------------------------------------
------------------------------------------------------------
------------------------------------------------------------
------------------------------------------------------------
--------------------------TY------DK------------A----------R
-------------V-------NL-VMK---------------------------------
-G----------KE----------------------------------------------
--------ANR-K----------E-----YWE---------S-----G-E--------W-
--E-----------------------------------------V-------------L-
------------------------------------------------------------
----------G-------VFG--------YR-------------HE--R------K-Y--
------------------------------------------------------------
--------------------N---C----------------------------C------
------------------------------------------------------------
-----------------------------P----------------E------V------
Y-----------P-DV-----------TYS----------------------FH------
IRR-------LPLFYMINL--II-PC------L---------------------------
----------------LISFLTV-----L-VFYLP-S--------D-C--------G---
--EK----I-TL-------------------------------C----------------
-IS-----V-L-----L----------------------------SL-------------
------------------------------------------------------------
------------------------------------------------------------
--------------------------------------------TVF-L--------LVI
-TEI---IP-------STS-------------------L-VI-P------L---------
-------------I--------------------------------G-------------
-------Q--Y---L---LFTMIF-VTLSIV----IT-V--------F-V---------L
N---------V------H-------------YR-----------------------SENT
----------------H-------------------------------T-MP--------
-----------------PW--------------IRR--------VF-------------L
------------ECL----------------------------------P----------
-----------K---------------------------V--------------------
----------MFM-K---------------------------------------------
-----------------R------------------------------------------
-----PKK----------------------------------------------------
-------RKR-------------------------------------------------A
------------------------------------------------------------
----------------------V-------------------------------------
-----------------YKLAK-------NLVN---------------------------
-----------F------------------------------------------------
------------------------------------------------------------
------------------------------------------------------------
------------------------------------------------------------
-------------------------------------TP---------------------
----------------------------------------------------VEKLDTHV
FDENGDYKI---------------------------------------------------
-------------------------------------------------AFFGQD-----
------------------------------------------------------------
------------------------------------------------------------
------------------------------------------------------------
-----------------------------------SNRK---------------------
------------------------------------------------------------
----------------------------------------AQTQA-S-------------
------------------------------------------------------------
---------------------NTDNNLP--------------------------------
-----------------------KEVKR--------------------------------
---------------------------------------A--------------------
-------------------------------------------------I----------
---ES-------------------------------------------------------
------VIY-I-----------------------------A-------------------
--------NHLKV-----------------------------------------------
-------------------------------------------------D----------
------------------------------------------------------------
----------------DE------------------------------------------
------------------------S-----------------------------------
------------------------T-E---------------------------------
-----------------------------------------------------I------
---------------EN-------------------------------------------
----------------D--------------------------------------W----
-----------------------------------KYV----------------------
------------------------------------------------------------
------------------------------------------------------------
-----------------------------------------------GM-----------
-------------------------------------VID--------------------
---------R------------I------------------F------------------
------------------------------------------------------------
-----------LWIF-----I-VV------C-----------------------------
------------------------------------------------------------
-----------------------I-LG-------------------T-T-----------
----------------GL-----------------F--LR--------------------
------------------------------------------------------------
------------------------------------------------------------
------------------------------------------------------------
-----------------------P------------------------------------
-----------LLD----------------------------------------------
------------------------------------------------------------
-DEHVSSAHAH-------------------------------------------------
------------------------------------------------------------
----------EDK-----------------------------------------------
------------------------------------------------------------
------------------------------------------------------------
----------------------
>LOC101856899_A_californica/1-486
------------------------------------------------------------
------------------------------------------------------------
------------------------------------------------------------
------------------------------------------------------------
---------------------------MEARLYF--------------------------
------------------------------------------------------------
------------------------------------------------------------
------------------------------------------------------------
------------------------------------------------------------
------------------------------------------------------------
------------------------------------------------------------
------------------------------------------------------------
LSLLT-------------------------------------------------------
-------------------------F----------------------------------
---------LLS------------------------------------------------
------------------LAKE--------------------------------------
------------------------------------------------------------
------------------------------------------------------------
------------------------------------------------------------
------------------------------------------------------------
------------------SQQG--------------------------------------
------------------------------------------------------------
--------QH--------------------------------------------------
------------------------------------------------------------
--------E---------------------------------------------------
------------------------------------------------------------
------------------------------------------------------------
-----------------------------------------------------R-R----
---------------------------LL-------------------------------
----KH----------L--------------F----Q--------------DSG------
---------Y---------------N----KY-------------------E--------
------R-----------P-----------------------------------------
------------------------------------------------------------
----AE--------------------------------D---------------------
-----------------------E----------S-------------------N---P-
------------------------------------------------------------
-----VD--------------V---------------K-F-------------GIIL-Q-
------QII---------------------------------------------------
----------------D---------------------------V---------------
-------------------------DE--------KN---------------QII-----
--------------HTN--------------IWLQ-------------------------
------------------------------------------------------------
----M-----------------------------------T-----WHAYNL--------
------------KW------------------------N---------------------
------AE--D--------------FG---------------------------------
------NV----------------------------------------------------
-----ST-LI----VP--R---------------------S-------------------
-------------LVWVPDILM--------------YN----------------------
------------S--------------------------------A--------------
---------------S--ED----------------------------------------
-----FDE-TY------------P-TNV-VLS-S-D----------G-----S-------
-----NLWV-P-PGMF-------------KST-CA-ID----------IT----------
-----------------WF------PF---D--D------Q-----LC----------D-
------------------------------------------------------------
------------------------------------------------------------
------------------------------------------------------------
------------------------------------------------------------
------------------------------------------------------------
------------------------------------------------------------
-------------------------------------------LKFG-S-----------
---------------W--------------------------------------------
------------------------------------------------------------
------------------------------------------------------------
------------------------------------------------------------
--------------------------TY------VG------------G----------L
-------------L-------NL-TED---------------------------------
-S--------------------------------------S-E-------------G---
--------GDL-S----------S-----FIR---------N-----G-E--------W-
--M-----------------------------------------L-------------I-
------------------------------------------------------------
----------G-------LPV--------ER-------------HV--L------Q-Y--
------------------------------------------------------------
--------------------D---C----------------------------CP-----
------------------------------------------------------------
----------------------------------------------E------V------
Y-----------I-DL-----------TYT----------------------IH------
IRR-------RTLYYGFNI--II-PC------V---------------------------
----------------LISSLTL-----L-LFILP-P--------D-A--------G---
--EK----I-SL-------------------------------G----------------
-VT-----I-L-----L----------------------------SL-------------
------------------------------------------------------------
------------------------------------------------------------
--------------------------------------------MVF-L--------LLV
-AET---MP-------PTS-------------------D-AV-P------L---------
-------------I--------------------------------G-------------
-------I--Y---F---ACIMMM-CSLSIV----FT-V--------V-V---------L
N---------F------H-------------YR-----------------------SPDT
----------------H-------------------------------T-MP--------
-----------------RW--------------VKR--------VL-------------C
------------GWL----------------------------------A----------
-----------W---------------------------L--------------------
----------LRM-E---------------------------------------------
-----------------R------------------------------------------
-----PG-----------------------------------------------------
-------GS---------------------------------------------------
---TTR-----------------------------RSLT-------------QRA-----
---------------------QV-------------------------------------
-----------------------------KDYKLG-------------------------
----------PLEEK---------------------------------------------
------------------------------------------------------------
------------------------------------------------------------
-----------------S------------------------------------------
------------------------------------------------------------
---------------------------------------------------RSLMANVLD
MDDDPR------------------------------------------------------
------------------------------------------------------------
------------------------------------------------------------
-------------------MA---------------------------------------
-----------NGSTTGFLMKM--------------------------------------
----------------------------------EESM----------------------
------------------------------------------------------------
------------------------GMN-------------SSSVR-H-------------
----------------------------------------------D-------------
------------------------------------------------------------
-------------------------ITS--------------------------------
---------------------------------------I--------------------
-------------------------------------------------L----------
---RE-------------------------------------------------------
------LKK-I-----------------------------T-------------------
--------SRYRK-----------------------------------------------
-------------------------------------------------E----------
------------------------------------------------------------
----------------DE------------------------------------------
------------------------E-----------------------------------
------------------------S-D---------------------------------
-----------------------------------------------------V------
---------------KN-------------------------------------------
----------------D--------------------------------------W----
-----------------------------------KFA----------------------
------------------------------------------------------------
------------------------------------------------------------
-----------------------------------------------AM-----------
-------------------------------------VMD--------------------
---------R------------L------------------C------------------
------------------------------------------------------------
-----------LVVC-----C-VF------T-----------------------------
------------------------------------------------------------
-----------------------L-GS-------------------T-V-----------
----------------AI-----------------L--ASA-------------------
------------------------------------------------------------
------------------------------------------------------------
------------------------------------------------------------
-----------------------P------------------------------------
-----------H------------------------------------------------
------------------------------------------------------------
--LLA-------------------------------------------------------
------------------------------------------------------------
------------------------------------------------------------
------------------------------------------------------------
------------------------------------------------------------
----------------------
>LOC5518167_N_vectensis/1-486
------------------------------------------------------------
------------------------------------------------------------
------------------------------------------------------------
------------------------------------------------------------
------------------------------------------------------------
------------------------------------------------------------
------------------------------------------------------------
-----------------------------MKG----------------------------
------------------------------------------------------------
------------------------------------------------------------
------------------------------------------------------------
----------------------------------------------------------TK
EKFSV-------------------------------------------------------
-----------------------AIL----------------------------------
---------LALSLS---------------------------------------------
------------------GIARAEL-----------------------------------
--SAST------------------------------------------------------
------------------------------------------------------------
------------------------------------------------------------
------------------------------------------------------------
------------------------------------------------------------
------------------------------------------------------------
------------------------------------------------------------
------------------------------------------------------------
ERS-SEDHQ---------------------------------------------------
------------------------------------------------------------
------------------------------------------------------------
-----------------------------------------------------L-R----
---------------------------LI-------------------------------
----RD----------I--------------T----K----------------E------
---------Y-------------ELN----KE-------------------I--------
------L-----------P-----------------------------------------
------------------------------------------------------------
----IK--------------------------------N---------------------
-----------------------H----------S-------------------Q---P-
------------------------------------------------------------
-----IK--------------V---------------I-F-------------DIAF-A-
------QLV---------------------------------------------------
----------------E---------------------------L---------------
-------------------------DS--------KN---------------QIM-----
--------------TSY--------------IWVR-------------------------
-----------------------------Q------------------------------
----------------------------------------F-----WSNTRL--------
------------RW------------------------D---------------------
------PS--K--------------YG---------------------------------
------GQ----------------------------------------------------
-----TS-VN----LS--P---------------------H-------------------
-------------LIWLPDIVL--------------YN----------------------
------------N--------------------------------I--------------
---------------N--SN----------------------------------------
-----TIG-EMFK---------FD-TKV-VLH-N-T----------G-----A-------
-----IEWY-A-PTLV-------------KSI-CK-ID----------IT----------
-----------------YF------PF---D--K------Q-----NC----------S-
------------------------------------------------------------
------------------------------------------------------------
------------------------------------------------------------
------------------------------------------------------------
------------------------------------------------------------
------------------------------------------------------------
-------------------------------------------LVFG-S-----------
---------------W--------------------------------------------
------------------------------------------------------------
------------------------------------------------------------
------------------------------------------------------------
--------------------------TY------TS------------E----------F
-------------L-------SL-DIK---------------------------------
-Q----------K-------------------------------------------E---
--------PDL-S----------K-----YTP---------N-----G-Q--------W-
--E-----------------------------------------M-------------M-
------------------------------------------------------------
----------H-------AEV--------KR-------------NV--V------K-Y--
------------------------------------------------------------
--------------------S---C----------------------------CY-----
------------------------------------------------------------
----------------------------------------------W------P------
Y-----------I-DV-----------TYT----------------------VH------
IRR-------RPLFFVLNL--IL-PC------I---------------------------
----------------LLATLSV-----F-SFSLP-P--------G-S--------G---
--ER----I-AL-------------------------------V----------------
-IT-----L-L-----L----------------------------GL-------------
------------------------------------------------------------
------------------------------------------------------------
--------------------------------------------TVY-M--------LIF
-TEN---IP-------KTS-------------------E-VT-P------L---------
-------------I--------------------------------N-------------
-------K--F---F---NVVLFE-VAICLL----AT-S--------I-T---------L
Q---------F------Y-------------HY-----------------------HDPG
----------------Q-------------------------------D-LP--------
-----------------KW--------------VKF--------VI-------------F
------------ECL----------------------------------G----------
-----------K---------------------------M--------------------
----------MRM-----------------------------------------------
------------------------------------------------------------
------------------------------------------------------------
--------------------------------------------------------KIRK
FTIYDSTE--------------------------------------------ENGR----
----------------P-------------------------------------------
------------------------------------------------------------
---------VQGDAD---------------------------------------------
------------------------------------------------------------
-----PASS---------------------------------------------------
------------------------------------------------------------
------------------------------------------------------------
------------------------------------------------------------
---PIL------------------------------------------------------
------------------------------------------------------------
-----------------------------------------------------------P
KM----------------------------------------------------------
------------------------------------------------------------
---NHNKCKLC-----------------------NIAPLSTYR-----------------
---------IAL----------PK------------------------------------
-----------------------------------------DPSS-EKLE----------
------------------------------------------------------------
------------------------------------------------------------
---------------------------D--------------------------------
---------------------------------------I--------------------
-------------------------------------------------Q----------
---QM-------------------------------------------------------
------LTD-L-----------------------------H-------------------
--------KKMTS-----------------------------------------------
-------------------------------------------------K----------
------------------------------------------------------------
----------------TS------------------------------------------
------------------------K-----------------------------------
------------------------R-Q---------------------------------
-----------------------------------------------------K------
---------------KE-------------------------------------------
----------------A--------------------------------------W----
-----------------------------------HFA----------------------
------------------------------------------------------------
------------------------------------------------------------
-----------------------------------------------AL-----------
-------------------------------------VLD--------------------
---------R------------F------------------F------------------
------------------------------------------------------------
-----------CYIA-----G-TS------F-----------------------------
------------------------------------------------------------
-----------------------F-IS-------------------L-L-----------
----------------SF-----------------Y--L---------------------
--------------------MI--------------------------------------
------------------------------------------------------------
------------------------------------------------------------
-----------------------P------------------------------------
-----------ST-----------------------------------------------
------------------------------------------------------------
------------------------------------------------------------
------------------------------------------------------------
------------------------------------------------------------
------------------------------------------------------------
------------------------------------------------------------
----------------------
>HelroG186672_H_robusta/1-486
------------------------------------------------------------
------------------------------------------------------------
------------------------------------------------------------
------------------------------------------------------------
------------------------------------------------------------
------------------------------------------------------------
------------------------------------------------------------
------------------------------------------------------------
------------------------------------------------------------
------------------------------------------------------------
------------------------------------------------------------
------------------------------------------------------------
------------------------------------------------------------
------------------------------------------------------------
-----------------MC-----------------------------------------
------------------------------------------------------------
------------------------------------------------------------
------------------------------------------------------------
------------------------------------------------------------
------------------------------------------------------------
---------------------G--------------------------------------
------------------------------------------------------------
--------LH--------------------------------------------------
------------------------------------------------------------
--------E---------------------------------------------------
------------------------------------------------------------
------------------------------------------------------------
-----------------------------------------------------D-R----
---------------------------LI-------------------------------
----NH----------I--------------F----T--------------KRG------
---------Y---------------N----PM-------------------S--------
------R-----------P-----------------------------------------
------------------------------------------------------------
----VE--------------------------------N---------------------
-----------------------E----------N-------------------D---T-
------------------------------------------------------------
-----LE--------------V---------------S-F-------------KISL-Q-
------QII---------------------------------------------------
----------------D---------------------------V---------------
-------------------------DE--------KN---------------EML-----
--------------HTN--------------IWLT-------------------------
------------------------------------------------------------
----Y-----------------------------------D-----WRDWNL--------
------------KW------------------------D---------------------
------PD--D--------------YG---------------------------------
------GL----------------------------------------------------
-----RE-TR----LP--S---------------------K-------------------
-------------QIWTPDILL--------------YN----------------------
------------S--------------------------------A--------------
---------------D--QS----------------------------------------
-----IDS-KL------------W-TNV-IVN-S-D----------G-----S-------
-----CNWI-P-IGLY-------------TSS-CP-IN----------IR----------
-----------------WF------PF---D--D------Q-----KC----------I-
------------------------------------------------------------
------------------------------------------------------------
------------------------------------------------------------
------------------------------------------------------------
------------------------------------------------------------
------------------------------------------------------------
-------------------------------------------MKFG-S-----------
---------------W--------------------------------------------
------------------------------------------------------------
------------------------------------------------------------
------------------------------------------------------------
--------------------------TY------DG------------G----------K
-------------L-------NL-TQG---------------------------------
-K----------V---------------------------E-E-------------D---
--------VDI-S----------T-----YQL---------S-----G-E--------W-
--K-----------------------------------------L-------------L-
------------------------------------------------------------
----------K-------AKG--------IR-------------NT--Q------S-Y--
------------------------------------------------------------
--------------------D---C----------------------------CP-----
------------------------------------------------------------
-----------------------------G----------------S------P------
Y-----------L-DI-----------TFE----------------------FH------
MRR-------RTLYYGFNL--II-PC------A---------------------------
----------------LISLLSL-----L-TFILP-P--------D-A--------G---
--EK----I-GL-------------------------------G----------------
-VT-----I-L-----L----------------------------SL-------------
------------------------------------------------------------
------------------------------------------------------------
--------------------------------------------SVF-Q--------TIV
-ANM---VP-------PTS-------------------M-AV-P------L---------
-------------A--------------------------------G-------------
-------V--Y---F---LVVMAM-STISVT----ST-V--------I-V---------L
I---------F------H-------------HS-----------------------SPDM
----------------R-------------------------------Q-MP--------
-----------------SW--------------IRT--------GI-------------C
------------EWL----------------------------------A----------
-----------W---------------------------L--------------------
----------IRM-S---------------------------------------------
-----------------R------------------------------------------
-----PG-----------------------------------------------------
-------KE---------------------------------------------------
---LTF-----------------------------EKLR-------------RKA-----
---------------------SV-------------------------------------
-----------------------------RELEC--------------------------
-----------RIPP---------------------------------------------
------------------------------------------------------------
------------------------------------------------------------
-----------------S------------------------------------------
------------------------------------------------------------
---------------------------------------------------QSLLANVED
IDNTIQLNQR--------------------------------------------------
--------------------------------------------YFKYNVATG-------
------------------------------------------------------------
-----------------VTAG---------------------------------------
------------------------------------------------------------
----------------------------------AAAVTSNAAG----------------
------------------------------------------------------------
----------------------------------------ISTLR-S-------------
----------------------------------------------E-------------
------------------------------------------------------------
-------------------------ILM--------------------------------
---------------------------------------I--------------------
-------------------------------------------------L----------
---NE-------------------------------------------------------
------IRF-I-----------------------------T-------------------
--------RKIKE-----------------------------------------------
-------------------------------------------------D----------
------------------------------------------------------------
----------------TK------------------------------------------
------------------------M-----------------------------------
------------------------S-E---------------------------------
-----------------------------------------------------E------
---------------TS-------------------------------------------
----------------D--------------------------------------W----
-----------------------------------KFA----------------------
------------------------------------------------------------
------------------------------------------------------------
-----------------------------------------------AM-----------
-------------------------------------VID--------------------
---------R------------T------------------C------------------
------------------------------------------------------------
-----------FYLF-----T-AF------L-----------------------------
------------------------------------------------------------
-----------------------A-LA-------------------T-L-----------
----------------VL-----------------F--FSA-------------------
------------------------------------------------------------
------------------------------------------------------------
------------------------------------------------------------
-----------------------P------------------------------------
-----------N------------------------------------------------
------------------------------------------------------------
--FFDSSPELMS------------------------------------------------
------------------------------------------------------------
----------PAK--NNTT-----------------------------------------
------------------------------------------------------------
------------------------------------------------------------
----------------------
>comp414079_c0_seq2_.p1_P_dumerilli/1-486
------------------------------------------------------------
------------------------------------------------------------
------------------------------------------------------------
------------------------------------------------------------
------------------------------------------------------------
------------------------------------------------------------
------------------------------------------------------------
--------------------MYRDQSQMDLFT----------------------------
------------------------------------------------------------
------------------------------------------------------------
------------------------------------------------------------
--------------------------------------------------------LSIC
AW----------------------------------------------------------
------------------------------------------------------------
---------LLVIRDCCHAL----------------------------------------
------------------------------------------------------------
------------------------------------------------------------
------------------------------------------------------------
------------------------------------------------------------
------------------------------------------------------------
------------------------------------------------------------
------------------------------------------------------------
------------------------------------------------------------
------------------------------------------------------------
------SDE---------------------------------------------------
------------------------------------------------------------
------------------------------------------------------------
-----------------------------------------------------E-K----
---------------------------LF-------------------------------
----KY----------L--------------F--------------------KD------
---------Y---------------N----PS-------------------A--------
------R-----------P-----------------------------------------
------------------------------------------------------------
----VI--------------------------------N---------------------
-----------------------S----------T-------------------N---T-
------------------------------------------------------------
-----VL--------------V---------------S-I-------------QFSL-L-
------HIK---------------------------------------------------
----------------D---------------------------L---------------
-------------------------DV--------RS---------------QVL-----
--------------TTT--------------GLLI-------------------------
-----------------------------L------------------------------
----------------------------------------D-----WRDERL--------
------------TW------------------------D---------------------
------PD--R--------------HG---------------------------------
------NL----------------------------------------------------
-----TE-LI----VE--A---------------------R-------------------
-------------GLWRPEFAV--------------IN----------------------
------------G--------------------------------A--------------
---------------EK-IY--E-------------------------------------
---------DYNV------------FRA-IIR-Y-D----------G-----V-------
-----IRWE-P-GGVF-------------KTM-CQ-ID----------IT----------
-----------------YY------PF---D--R------Q-----IC----------E-
------------------------------------------------------------
------------------------------------------------------------
------------------------------------------------------------
------------------------------------------------------------
------------------------------------------------------------
------------------------------------------------------------
-------------------------------------------LVFG-A-----------
---------------W--------------------------------------------
------------------------------------------------------------
------------------------------------------------------------
------------------------------------------------------------
--------------------------SY------HT------------S----------K
-------------M-------NL-TSP-------------------------N-------
-D----------------------------------------------------------
----T---INL-D----------S-----YKI---------N-----G-E--------W-
--E-----------------------------------------I-------------M-
------------------------------------------------------------
----------G-------TQA--------SR-------------SE--F------F-Y--
------------------------------------------------------------
--------------------E---C----------------------------CP-----
------------------------------------------------------------
-----------------------------N----------------E------K------
F-----------S-NV-----------RFL----------------------VF------
MRR-------RHTFYIMNV--IL-PS------I---------------------------
----------------LTSVLLL-----S-IFFCT-P-------------------G---
--QK----V-QI-------------------------------G----------------
-VV-----V-L-----L----------------------------SF-------------
------------------------------------------------------------
------------------------------------------------------------
--------------------------------------------RIF-L--------LNV
-AGN---IP-------KTS-------------------D-HI-P------L---------
-------------L--------------------------------G-------------
-------I--Y---L---TCTMAI-TTLSMV----LT-V--------F-V---------L
N---------L------H-------------HV-----------------------S-DR
------------------------------------------------P-VP--------
-----------------GW--------------IRK--------FV-------------L
------------IYM----------------------------------A----------
-----------R---------------------------M--------------------
----------LGICYN--------------------------------------------
------------------------------------------------------------
-----P------------------------------------------------------
----NKNNNN--------------------------------------------------
------------------------------------------------------------
------------------------------------------------------------
------------------------------------------------------------
------------------------------------------------------------
------------------------------------------------------------
------------------------------------------------------------
------------------------------------------------------------
------------------------------------------------------------
------------------------------------------------------------
------------------------------------------------------------
------------------------------------------------------------
---------------------------------------------------------ESP
V-----------------------------------------------------------
------------------------------------------------------------
------------------------------------------------------------
------------------------------------------------------------
-----------------------------------RTIGNRIYRR-AS------------
------------------------------------------------------------
------------VRIEQEGEERTAI------IELHPT-----------------------
------------------------------------------------------------
---------------------------------------N--------------------
-------------------------------------------------M----------
---KSNSAN-----------H---------------------------------------
------LNP---------------------------------------------------
-------DS---------------------------------------------------
------------------------------------------------ED-PYQ------
------------------------------------------------------------
----------------DP------------------------------------------
---------------------GSPA-----------------------------------
------------------------E-EFH------------------D------------
---------------------------------------------------ADY------
---------------GK-------------------------------------------
----------------D--------------------------------------W----
-----------------------------------RRV----------------------
------------------------------------------------------------
------------------------------------------------------------
-----------------------------------------------AE-----------
-------------------------------------VLD--------------------
---------R------------L------------------F------------------
------------------------------------------------------------
-----------FWLF-----L-LA------I-----------------------------
------------------------------------------------------------
-----------------------L-I--------------------S-T-----------
----------------LV-----------------L--F---------------------
------------------------------------------------------------
------------------------------------------------------------
------------------------------------------------------------
----------------------HP------------------------------------
-----------LTDAYLQKSQV--------------------------------------
----------QKALEAARQGKEMT------------------------------------
------------------------------------------------------------
------------------------------------------------------------
------------------------------------------------------------
------------------------------------------------------------
------------------------------------------------------------
----------------------
>ort_D_melanogaster/1-486
------------------------------------------------------------
------------------------------------------------------------
------------------------------------------------------------
------------------------------------------------------------
-------------------------MVFQII-----------------------------
------------------------------------------------------------
------------------------------------------------------------
------------------------------------------------------------
------------------------------------------------------------
------------------------------------------------------------
------------------------------------------------------------
-------------------------------------------------------ILVIC
TICM--------------------------------------------------------
------------------------------------------------------------
------------------------------------------------------------
------------------------------------------------------------
------------------------------------------------------------
------------------------------------------------------------
------------------------------------------------------------
------------------------------------------------------------
------------------------------------------------------------
------------------------------------------------------------
------------------------------------------------------------
------------------------------------------------------------
-KH-YAK-GEFQQS----------------------------------------------
------------------------------------------------------------
------------------------------------------------------------
------------------------------------------------------------
----------------------------L-------------------------------
--AITD----------I--------------L----P--------------EDI------
-------KRY---------------DK---MR----------------------------
-----------------PP-----------------------------------------
------------------------------------------------------------
--------------------------------------KK--------------------
-----------------------E----------G-------------------Q---P-
------------------------------------------------------------
-----TI--------------V---------------Y-F-------------HVTV-M-
------GLD---------------------------------------------------
----------------S---------------------------I---------------
-------------------------DE--------NS-----------------M-----
------------TYVAD--------------VFFA-------------------------
-----------------------------Q------------------------------
----------------------------------------T-----WKDHRL--------
------------RL----------------------PEN---------------------
-----MTQ--E--------------YR---------------------------------
-------L----------------------------------------------------
--------------LE--V--------DWL----------K-------------------
-------------NMWRPDSFF--------------KN----------------------
AK----------S--------------------------------V------------T-
FQTM-------T-IPNH-------------------------------------------
--------------------------YM-WLY-K-D----------K-----T-------
-----ILYM--VKLTL-------------KLS-CI-MN----------FA----------
-----------------IY------PH---D--T------Q-----EC----------K-
------------------------------------------------------------
------------------------------------------------------------
------------------------------------------------------------
------------------------------------------------------------
------------------------------------------------------------
------------------------------------------------------------
-------------------------------------------LQME-S-----------
---------------L--------------------------------------------
------------------------------------------------------------
------------------------------------------------------------
------------------------------------------------------------
--------------------------SH------TT------------D----------D
-------------L-------IF-------------------------------------
------------------------------------------------------------
-------------------------------------------------Q--------W-
---------------D------PTT-----------------P-L-----------V-VD
E-----------------------------------------------------------
----------N-------I-----------E--------------L-PQ--------VA-
---------------------------------------------L----------IR--
--------------NE--TAD---C--------TQVY-----------------ST----
------------------------------------------------------------
-----------------------------G----------------N-------------
F-----------T-CL---------EVVFT------------------------------
LKR-------RLVYYVFNT--YI-PT------C---------------------------
----------------MIVIMSW-----V-SFWIK-P--------E-AAP------A---
---R----V-TL-------------------------------G----------------
-VT-----S-L-----L----------------------------TL-------------
------------------------------------------------------------
------------------------------------------------------------
--------------------------------------------STQ-H--------AKS
-QSS---LP-------PVSY---------------------L-KA-----VD--------
-------------A----------------------------------------------
----------F---M---SVCTVF-VFMALME---YC-L----------I----------
NI--------V--------L----------------------------------------
---------------SD-------------------------------TP----------
---------------------------------IPK------------------------
------------------------------------------------------------
-----------P---------------------------MAY------------------
------------PPKPVA---------GDG------------------------------
---------------------------------------------------------PKK
EG---EGAPPGG---S------------------------------------------NS
TAS--KQQATMLPLADE-------------------------------------------
------------------------------------------------------------
------------------------------------------------------------
------------------------------------------------------------
----------KIEKIEKIFDE---------------------------------------
------------------------------------------------------------
---M-TKN----------------------------------------------------
------------------------------------------------------------
------------------------------------------------------------
------------------------------------------------------------
RRIVTTTRRV--------------------------------------------------
------------------------------------------------------------
---------------------------------------------------------VRP
PLDA--------------------------------------------------------
------------------------------------------------------------
------------------------------------------------------------
------------------------------------------------------------
------------------------------------------------------------
------------------------------------------------------------
------------------------------------------------------------
------------------------------------------------------------
------------------------------------------------------------
------------------------------------------------------------
---DG-------------------------------------------------------
----PWIP----------------------------------------------------
--------RQESRIILTPTI----------------------------------------
-------------------------------------------APPPPPPQPAAPE----
-------------------------PEL--------------------------------
--------------PKPKL-----------------------------------------
------------------------------------------------------------
--------------------TPAQERL---------------------------------
------------------------------------------------------------
---------------KR-------------------------------------------
------------------------------------------------------------
------------------------------------------------------------
------------------------------------------------------------
------------------------------------------------------------
----------------------------------------------AIY-----------
--------------------------------------ID--------------------
-RSS-----RV-----------L------------------FP-----------------
------------------------------------------------------------
--A-------LFASLN----G-I-------Y-----------------------------
--------------------------------------------------W---------
-----------------------C------------------------V-----------
-----------------------------------F--YEYL------------------
------------------------------------------------------------
------------------------------------------------------------
------------------------------------------------------------
------------------------------------------------------------
------------------------------------------------------------
------------------------------------------------------------
------------------------------------------------------------
------------------------------------------------------------
------------------------------------------------------------
------------------------------------------------------------
------------------------------------------------------------
----------------------
>lgc-26_C_elegans/1-486
------------------------------------------------------------
------------------------------------------------------------
------------------------------------------------------------
------------------------------------------------------------
------------------------------------------------------------
------------------------------------------------------------
------------------------------------------------------------
-----------------------------MIL----------------------------
------------------------------------------------------------
------------------------------------------------------------
------------------------------------------------------------
------------------------------------------------------LRL-IS
IGVL--------------------------------------------------------
------------------------------------------------------------
---------INFHFGNAASQSTDE------------------------------------
------------------------------------------------------------
------------------------------------------------------------
------------------------------------------------------------
------------------------------------------------------------
------------------------------------------------------------
------------------------------------------------------------
------------------------------------------------------------
------------------------------------------------------------
------------------------------------------------------------
-----RKLE---------------------------------------------------
------------------------------------------------------------
------------------------------------------------------------
-----------------------------------------------------A-Q----
---------------------------LL-------------------------------
----------------------------------------------------KG------
---------Y---------------N----SK-------------------V--------
------R-----------P-----------------------------------------
------------------------------------------------------------
----VK--------------------------------V---------------------
-----------------------E----------S-------------------T---V-
------------------------------------------------------------
-----TQ--------------V---------------A-V-------------YLNI-A-
------HVE---------------------------------------------------
----------------K---------------------------V---------------
-------------------------DE--------HE---------------QTA-----
--------------LVH--------------GHLM-------------------------
------------------------------------------------------------
----A-----------------------------------S-----WTDEYL--------
------------KW------------------------E---------------------
-------R--K--------------AT---------------------------------
------NI----------------------------------------------------
-----ST-LS----IA--S---------------------S-------------------
-------------KLWQPALQL--------------YN----------------------
------------S--------------------------------A---------RG---
---------------NS-WS----------------------------------------
--------------------LYLTGLPA-IVY-N-T----------G-----K-------
-----VWSR-G-TFSF-------------FVT-CQ-FD----------FT----------
-----------------NW------PY---D--Q------Q-----SC------------
------------------------------------------------------------
------------------------------------------------------------
------------------------------------------------------------
------------------------------------------------------------
------------------------------------------------------------
------------------------------------------------------------
------------------------------------------PIVIT-D-----------
---------------W--------------------------------------------
------------------------------------------------------------
------------------------------------------------------------
------------------------------------------------------------
--------------------------VY------GL------------G----------Q
-------------V-------NL-------------------------------------
-S----------------------------------------DP------------A---
--------TAA-GYGKPTIRLSYD-----PID---------E-----T-N-KRHVGG-W-
--E-----------------------------------------V-------------ID
--SWKKHCYWGPKGCLDA------------------------------------------
----------EP-----------------DG-------------NP--D------W-Y--
------------------------------------------------------------
--------------------W---S----------------------------L------
------------------------------------------------------------
------------------------------------------------------------
---------------L-----------EFG----------------------IT------
LKR-------HLPYFSLTI--VM-PM------V---------------------------
----------------STSLMIL-----L-GFWI--------------------------
--EN----F-DF-------------------------------N----------------
-VF-----L-I-----T----------------------------LN-------------
------------------------------------------------------------
------------------------------------------------------------
--------------------------------------------IAL-QA---TYGSNIL
-SRM---PP-------GSG---------------------RT-PK-----IVH-------
-------------L----------------------------------------------
----------Y-------SIGLLI-SAFQVV----LI-V--------M-S---------N
F-----------------------------------L-----------------------
---------------RV-------------------------------R-LP--------
-----------------SH--------------YEF--------DF-------------G
------------YDITEIPKKFGLTR------FFTTKG----------------------
------------------------------------------------------------
----------LSFDPQELLNPAQLTSEAEIQKE---------------------------
---------ASTSIGISN------------------------------------------
-----PLAE---------------------------------------------------
------------------------------------------------------------
------------------------------------------------------------
------------------------------------------------------------
------------------------------------------------------------
------------------------------------------------------------
------------------------------------------------------------
------------------------------------------------------------
------------------------------------------------------------
------------------------------------------------------------
------------------------------------------------------------
------------------------------------------------------------
------------------------------------------------------------
------------------------------------------------------------
------------------------------------------------------------
------------------------------------------------------------
------------------------------------------------------------
------------------------------------------------------------
------------------------------------------------------------
------------------------------------------------------------
------------------------------------------------------------
------------------------------------------------------------
---------------------------------------S--------------------
-------------------------------------------------G----------
---SD-----------------------------TD------------------------
----------L-----------------------------L-------------------
--------INLPKNS---------------------------------------------
-------------------------------------------------E----------
------------------------------------------------------------
---------------AD-------------------------------------------
------------------------------------------------------------
------------------------LSE---------------------------------
-------------------------------------------------RSETL------
---------------GM-------------------------------------------
-----------------PDS-EK--------TQ-KESQKKMRK------------L----
-----------------------------------EIQ----------------------
------------------------------------------------------------
------------------------------------------------------------
-----------------------------------------------LL-----------
-------------------------------------HIK--------------------
---------R------------F------------------A------------------
------------------------------------------------------------
-----------FFFV-----I-FV------Y-----------------------------
------------------------------------------------------------
-----------------------L-FA---------------------I-----------
----------------LL-----------------V--LAT-------------------
------------------------------------------------------------
------------------------------------------------------------
------------------------------------------------------------
------------------------------------------------------------
------------------------------------------------------------
------------------------------------------------------------
------------------------------------------------------------
------------------------------------------------------------
------------------------------------------------------------
------------------------------------------------------------
------------------------------------------------------------
----------------------
>LOC116932171_D_magna/1-486
------------------------------------------------------------
------------------------------------------------------------
------------------------------------------------------------
------------------------------------------------------------
-----------------------------MMNDNS-------------------------
------------------------------------------------------------
------------------------------------------------------------
-----------------------------V------------------------------
------------------------------------------------------------
------------------------------------------------------------
------------------------------------------------------------
----------------------------------------------------------MA
FLAF--------------------------------------------------------
------------------------------------------------------------
----------LI------------------------------------------------
-----------------LAILDPR------------------------------------
------------------------------------------------------------
------------------------------------------------------------
------------------------------------------------------------
------------------------------------------------------------
----------LISQSHASV-----------------------------------------
------------------------------------------------------------
------------------------------------------------------------
------------------------------------------------------------
-------SSIQN------------------------------------------------
-----------------------------------------------------NV-----
------------------------------------------------------------
-----------------------------------------------------T-A----
---------------------------IL-------------------------------
----DK----------L--------------Q--------------------RG------
---------Y---------------D----KR-------------------V--------
------R-----------P-----------------------------------------
------------------------------------------------------------
--------------------------------------NY--------------------
----------------------------------G-----G-------------P---P-
------------------------------------------------------------
-----VE--------------V---------------G-V-------------TMFI-I-
------SIS---------------------------------------------------
----------------S---------------------------V---------------
-------------------------SE--------VQ-----------------M-----
------------DFTTD--------------FYFR-------------------------
-----------------------------Q------------------------------
----------------------------------------Y-----WKDPRL--------
------------AF------------------------DR--------------------
----LPGV--E--------------R----------------------------------
-------I----------------------------------------------------
-----M--------VS--T--------EYL----------K-------------------
-------------SIWVPDTFF--------------AN----------------------
EK----------S--------------------------------S------------Y-
LHMA-------T-TSNE-------------------------------------------
--------------------------FL-RIT-H-L----------G-----E-------
-----INRS--IRLTI-------------TAS-CP-MN----------LQ----------
-----------------YF------PM---D--R------Q-----LC----------S-
------------------------------------------------------------
------------------------------------------------------------
------------------------------------------------------------
------------------------------------------------------------
------------------------------------------------------------
------------------------------------------------------------
-------------------------------------------IEIE-S-----------
---------------F--------------------------------------------
------------------------------------------------------------
------------------------------------------------------------
------------------------------------------------------------
--------------------------GF------AM------------S----------E
-------------I-------TY-------------------------------------
------------------------------------------------------------
-------------------------------------------------H--------W-
--L------------G------GKK-----------------A-V-----------A-VS
P-----------------------------------------------------------
----------D-------V-----------Q--------------L-PQ--------FN-
---------------------------------------------V----------LG-Y
--------------R---QGY-----------RVEVL-----------------TT----
------------------------------------------------------------
-----------------------------G----------------N-------------
Y-----------S-RM---------SLEIQ------------------------------
FVR-------SMGYYMIQI--YI-PS------G---------------------------
----------------LIVIISW-----V-SFWLN-R--------Q-ATP------A---
---R----V-SL-------------------------------G----------------
-VT-----T-V-----L----------------------------TM-------------
------------------------------------------------------------
------------------------------------------------------------
--------------------------------------------TTL-M--------SST
-NAA---LP-------KISY---------------------V-KS-----ID--------
-------------I----------------------------------------------
----------F---L---GTCFVM-VFASLLE---YA-A----------V----------
GY--------V--------------------EKRI---------------------RLR-
----------------K-------------------------------T-----------
----------------------QYQ--------MMQ------------------------
------------------------------------------------------------
-----------K---------------------------L--------------------
--------------V---------------------------------------------
----------------ES------------------------------------------
------------------------------------------------------------
-------RKKT-------------------------------------------------
------------------------------------------------------------
------------------------------------------------------------
------------------------------------------------------------
------------------------------------------------------------
------------------------------------------------------------
------------------------------------------------------------
------------------------------------------------------------
------------------------------------------------------------
------------------------------------------------------------
------------------------------------------------------------
---------------------------------------------------VTVALDAEM
E--------------------------------------------------------HTP
RQ----------------------------------------------------------
------------------------------------------------------------
-----T----------------------------EVRFL---------------------
------------------------------------------------------------
-------------------------------MGPHGKAMPIHETS-GHPMPSALGCQ---
------------------------------------------------------------
------------------------------------------------------------
--------------------AVVNNSNNMVIN----------------------------
---------------------------------------GP-------------------
------------------------------------------------------------
------------------------------------------------------------
-----RID----------------------------------------------------
--------EEAT------------------------------------------------
------------------------------------------------------------
------------------------------------------------------------
------------------------------------------------------------
------------------------------------------------------------
------------------------------------------------------------
------------------------------------------------------------
------------------------------------------------------------
--------------A---------------------------------------------
--------------VMIPPG------------KDLNKLWG--------------------
------------------------------------------------------------
------------------------------------------------------------
-------------FTP-------------------------------SD-----------
--------------------------------------ID--------------------
-KYS-----RV-----------V------------------FP-----------------
------------------------------------------------------------
--V-------CFICFN----L-M-------Y-----------------------------
--------------------------------------------------W---------
-----------------------I------------------------I-----------
-----------------------------------Y--LHIS------------------
----------------------------------------DVVAD---------------
------------------------------------------------------------
------------------------------------------------------------
----------------------------DLEF----------------------------
------------I-----------------------------------------------
------------------------------------------------------------
-DRS--------------------------------------------------------
------------------------------------------------------------
------------------------------------------------------------
------------------------------------------------------------
------------------------------------------------------------
----------------------
>WBGene00228311_B_malayi/1-487
------------------------------------------------------------
------------------------------------------------------------
------------------------------------------------------------
------------------------------------------------------------
------------------------------------------------------------
--------------------------------------------------------MLLP
H----------------------------------------------------------Y
D------------------------KSSSIIPLIGF------------------------
------------------------------------------------------------
------------------------------------------------------------
------------------------------------------------------------
--------------------------DHFNH--------------------------FPF
LLPI--------------------------------------------------------
------------------------------------------------------------
---------LSFA-----------------------------------------------
----------------LI------------------------------------------
------------------------------------------------------------
------------------------------------------------------------
------------------------------------------------------------
------------------------------------------------------------
------------------------------------------------------------
------------------------------------------------------------
------------------------------------------------------------
------------------------------------------------------------
----ICEIKAS-------------------------------------------------
----------------------------------------------------TD------
------------------------------------------------------------
-----------------------------------------------------T-D----
---------------------------II-------------------------------
----NK----------L--------------L--------------------GKG-----
---------Y---------------D----WR-------------------V--------
------R-----------P-----------------------------------------
------------------------------------------------------------
--------------------------------------PG--------------------
-----TNLSI-----------TGG----------H-------------------G---P-
------------------------------------------------------------
-----VV--------------V---------------A-V-------------NMLI-R-
------SIS---------------------------------------------------
----------------K---------------------------I---------------
-------------------------DD--------VN-----------------M-----
------------EYSVQ--------------LTFR-------------------------
-----------------------------E------------------------------
----------------------------------------S-----WVDGRL--------
------------AF------------------------GY-----------------PRD
N-----TP--D--------------F----------------------------------
-------V----------------------------------------------------
-----I--------LT--A--------G------------Q-------------------
-------------QIWMPDSFF--------------QN----------------------
EK----------H--------------------------------A------------Q-
RHMI-------D-KPNV-------------------------------------------
--------------------------LI-RVH-K-D----------G-----T-------
-----ILYS--VRISL-------------VLS-CP-MH----------LQ----------
-----------------YY------PM---D--I------Q-----TC----------L-
------------------------------------------------------------
------------------------------------------------------------
------------------------------------------------------------
------------------------------------------------------------
------------------------------------------------------------
------------------------------------------------------------
-------------------------------------------IDLA-S-----------
---------------Y--------------------------------------------
------------------------------------------------------------
------------------------------------------------------------
------------------------------------------------------------
--------------------------AY------TT------------D----------D
-------------I-------EY-------------------------------------
------------------------------------------------------------
-------------------------------------------------V--------W-
--K------------S-------KD-----------------P-V-----------Q-LK
E-----------------------------------------------------------
----------G-------LHS---------S--------------L-PS--------FQ-
---------------------------------------------L----------SN-V
--------------T---TTF---C--------TSKT-----------------NT----
------------------------------------------------------------
-----------------------------G----------------T-------------
Y-----------S-CL---------RTVLE------------------------------
LRR-------QFSYYLLQL--YV-PS------S---------------------------
----------------MLVIVSW-----V-SFWLD-R--------T-AIP------A---
---R----V-TL-------------------------------G----------------
-VT-----T-L-----L----------------------------TM-------------
------------------------------------------------------------
------------------------------------------------------------
--------------------------------------------TTQ-A--------SGI
-NAK---LP-------PVSY---------------------T-KA-----ID--------
-------------V----------------------------------------------
----------W---I---GACLTF-IFGALLE---FA-C----------V----------
TY--------M--------------------SSR--------------------------
------------------------------------------------------------
-----------------------------------N------------------------
------------------------------------------------------------
-----------H---------------------------S--------------------
--------------K---------------------------------------------
---------------NMKRNKSTNS-----------------------------------
------------------------------------------------------------
------------------------------------------------------------
------------------------------------------------------------
------------------------------------------------------------
------------------------------------------------------------
----------LMGRTNQMAAT---------------------------------------
------------------------------------------------------------
---QLIIFNK--------------------------------------------------
----------NAMECG--------------------------------------------
------------------------------------------------------------
------------------------------------------------------------
-EIWVRQ-----------------------------------------------------
------------------------------------------------------------
------------------------------------------------------------
------------------------------------------------------------
------------------------------------------------------------
-----RNDDSDE--------------------ENGEQFNMV-------------------
------------------------------------------------------------
--------------------------------NGGNKWRRIRRNR-QM------------
------------------------------------------------------------
------------------------------------------------------------
-------------------------LKDY-------------------------------
------------------------------------------------------------
------------------------------------------------------------
------------------------------------------------------------
------------------------------------------------------------
---------------YR-------------------------------------------
------------------------------------QFRFIGWLRR-KFHTT--------
------------------------------------------------------------
------------------------------------------------------------
------------------------------------------------------------
-------------------------DR---------------------------------
------------------------------------------------------------
---------------AK-------------------------------------------
------------------------------------------------------------
------------------------------------------------------------
------------------------------------------------------------
------------------------------------------------------------
------------------------------------------------Q-----------
--------------------------------------AD--------------------
-YLS-----RL-----------I------------------FP-----------------
------------------------------------------------------------
--A-------LFLIFN----C-A-------Y-----------------------------
--------------------------------------------------W---------
-----------------------L------------------------N-----------
-----------------------------------Y--SRY--PVSRPT-----------
------------------------------------------------------------
------------------------------------------------------------
------------------------------------------------------------
------------------------------------------------------------
------------------------------------------------------------
------------------------------------------------------------
------------------------------------------------------------
------------------------------------------------------------
------------------------------------------------------------
------------------------------------------------------------
------------------------------------------------------------
----------------------
>LOC112560394_P_canaliculata/1-487
------------------------------------------------------------
------------------------------------------------------------
------------------------------------------------------------
------------------------------------------------------------
------------------------------MN----------------------------
------------------------------------------------------------
------------------------------------------------------------
---------------------------F-T------------------------------
------------------------------------------------------------
------------------------------------------------------------
------------------------------------------------------------
--------------------------------------------------------LSVF
LLLV--------------------------------------------------------
------------------------------------------------------------
---------LVVQ-----------------------------------------------
------------------QCT---------------------------------------
------------------------------------------------------------
------------------------------------------------------------
------------------------------------------------------------
------------------------------------------------------------
--------------GAKRDF----------------------------------------
------------------------------------------------------------
------------------------------------------------------------
------------------------------------------------------------
--------TQM-------------------------------------------------
---------------------------------------------------SR-------
------------------------------------------------------------
-----------------------------------------------------E-E----
---------------------------VL-------------------------------
----DL----------L--------------L--------------------VN-S-T--
---------Y---------------N----PR-------------------I--------
------S-----------P-----------------------------------------
------------------------------------------------------------
--------------------------------------DY--------------------
-----EQ---------------------------D-------------------H---A-
------------------------------------------------------------
-----TK--------------V---------------A-V-------------QIHI-L-
------SID---------------------------------------------------
----------------S---------------------------I---------------
-------------------------NE--------QS-----------------M-----
------------DYSLN--------------MYLR-------------------------
-----------------------------Q------------------------------
----------------------------------------R-----WIDPRL--------
------------QF-VNHS-----------------------------------------
------RS--E--------------W----------------------------------
-------L----------------------------------------------------
-----E--------LD--T--------KIM----------Q-------------------
-------------KVWVPDTFF--------------RN----------------------
EK----------K--------------------------------G------------A-
FHDV-------T-VPNR-------------------------------------------
--------------------------LM-HLY-R-N----------G-----T-------
-----IYYS--MRLSV-------------TLS-CH-MS----------LQ----------
-----------------KY------PL---D--S------Q-----KC----------P-
------------------------------------------------------------
------------------------------------------------------------
------------------------------------------------------------
------------------------------------------------------------
------------------------------------------------------------
------------------------------------------------------------
-------------------------------------------ILIA-S-----------
---------------Y--------------------------------------------
------------------------------------------------------------
------------------------------------------------------------
------------------------------------------------------------
--------------------------GY------TM------------E----------N
-------------I-------VY-------------------------------------
------------------------------------------------------------
-------------------------------------------------E--------W-
--M------------S-------QK-----------------P-I-----------D-FN
E-----------------------------------------------------------
----------H-------M-----------E--------------L-PQ--------YT-
---------------------------------------------L----------QH-V
--------------L---LGN---C--------TKTY-----------------KE----
-------------T----------------------------------------------
-----------------------------G----------------S-------------
F-----------S-CV---------RADFL------------------------------
LQR-------DVGFYVIQV--YV-PS------V---------------------------
----------------LIVILSW-----V-SFWLD-V--------E-AIP------A---
---R----I-SL-------------------------------G----------------
-VL-----T-V-----L----------------------------TM-------------
------------------------------------------------------------
------------------------------------------------------------
--------------------------------------------TTQ-S--------TGA
-RSS---LP-------RVSY---------------------V-KA-----ID--------
-------------V----------------------------------------------
----------W---M---STCLFF-VFASLLE---FA-Y----------I----------
NV--------L--------------------SRR--------------------------
----------------R-------------------------------V-----------
-----------------------------------P------------------------
------------------------------------------------------------
-----------Y---------------------------A--------------------
--------------C---------------------------------------------
---------------FGG--------S---------------------------------
---ASPG-----------------------------------------------------
---------------GD-------------------------------------------
------------------------------------------------------------
------------------------------------------------------------
------------------------------------------------------------
-----DNSVL--NESEKLEVT---------------------------------------
------------------------------------------------------------
------------------------------------------------------------
------------------------------------------------------------
------------------------------------------------------------
------------------------------------------------------------
AGT---------------------------------------------------------
------------------------------------------------------------
------------------------------------------------------------
------------------------------------------------------------
------------------------------------------------------------
------------------------------------------------------------
------------------------------------------------------------
--------------------------------------------I-PTR-----------
------------------------------------------------------------
---------------------------------------------------------LY-
----------------G-------------------------------------------
------------------------------------------------------------
------------------------------------------------------------
------------------------------------------------------------
------------------------------------------------------------
------------------------------------------------------------
------------------------------------------------------------
------------------------------------------------------------
------------------------------------------------------------
------------------------------------------------------------
------------------------KQG---------------------------------
------------------------------------------------------------
---------------AR-------------------------------------------
------------------------------------------------------------
------------------------------------------------------------
------------------------------------------------------------
------------------------------------------------------------
------------------------------------------------Y-----------
--------------------------------------VD--------------------
-RIS-----RY-----------I------------------FPNSLH--HLQ-PGLTGSS
---------THSSTSPEDRTTL------------NFSRRLPDACEHQL------------
-SA-------AMLVTN----L-A-------P-----------------------------
--------------------------------------------------P---------
-----------------------L------------------------F-----------
-----------------------------------H--PLPTITITPPPAQ---------
--------TPS---------LI--------------------------------------
------------------------------------------------------------
------------------------------------------------------------
TIPE-------------------QGRSRTLKTACG-----------------LLTIAERS
M-----------------------------------------------------------
------------------------------------------------------------
------------------------------------------------------------
------------------------------------------------------------
------------------------------------------------------------
------------------------------------------------------------
------------------------------------------------------------
----------------------
>XLOC_020357_C_hemisphaerica/1-487
------------------------------------------------------------
------------------------------------------------------------
------------------------------------------------------------
------------------------------------------------------------
----------------------------DSLILN--------------------------
------------------------------------------------------------
------------------------------------------------------------
------------------------------------------------------------
------------------------------------------------------------
------------------------------------------------------------
------------------------------------------------------------
------------------------------------------------------FNTRAM
ALGLGFL-----------------------------------------------------
------------------------------------------------------------
--------YLLIL-----------------------------------------------
--------------RV--------------------------------------------
------------------------------------------------------------
------------------------------------------------------------
------------------------------------------------------------
------------------------------------------------------------
------------------------------------------------------------
------------------------------------------------------------
------------------------------------------------------------
------------------------------------------------------------
------------------------------------------------------------
--------------------------------------CTVKTTL-----SSHEI-----
------------------------------------------------------------
-----------------------------------------------------Q-K----
---------------------------IR-------------------------------
----EK----------I--------------F--------------------DG------
---------Y---------------D----AN-------------------I--------
------M-----------P-----------------------------------------
------------------------------------------------------------
--------------------------------------LE--------------------
-----------------------E----------G-------------------R---P-
------------------------------------------------------------
-----IN--------------V---------------S-V-------------DFFI-N-
------DMV---------------------------------------------------
----------------P---------------------------L---------------
-------------------------HA--------AS-----------------M-----
------------HFSID--------------CFFT-------------------------
-----------------------------L------------------------------
----------------------------------------Q-----WRDYRL--------
------------QW------------------------DP-----------------PN-
-----NET--Y--------------V----------------------------------
-------L----------------------------------------------------
-----P--------FD--D--------RIA----------K-------------------
-------------DLWMPNVYF--------------PE----------------------
LK----------H--------------------------------G------------Y-
NHKV-------P-MPNE-------------------------------------------
--------------------------LI-YLY-P-D----------G-----N-------
-----VVYN--QRILM-------------DSF-CP-MN----------LT----------
-----------------YY------PF---D--M------Q-----HC----------R-
------------------------------------------------------------
------------------------------------------------------------
------------------------------------------------------------
------------------------------------------------------------
------------------------------------------------------------
------------------------------------------------------------
-------------------------------------------LTVE-P-----------
---------------Y--------------------------------------------
------------------------------------------------------------
------------------------------------------------------------
------------------------------------------------------------
--------------------------SY------NM------------K----------F
-------------V-------VL-------------------------------------
------------------------------------------------------------
-------------------------------------------------F--------W-
--R------------------DGKAI----------------D-T-----------S---
E-----------------------------------------------------------
----------K-------G-----------N--------------L-YV--------ID-
---------------------------------------------F----------KD-V
--------------DM-SLNS----------K-IVDW----------------GIY----
------------------------------------------------------------
-----------------------------G----------------N-------------
Y-----------S-RL---------SIHLD------------------------------
MTR-------HSQLSLLRD--FI-PC------I---------------------------
----------------LIVFLSW-----V-GFWIN-Y--------K-STP------A---
---R----V-AL-------------------------------G----------------
-IT-----T-V-----L----------------------------TI-------------
------------------------------------------------------------
------------------------------------------------------------
--------------------------------------------VTL-T--------NSV
-RLN---SP-------HSDS---------------------F-RS-----ID--------
-------------V----------------------------------------------
----------Y---T---LGCNIF-VFAAIVE---YA-L----------V----------
GM--------SSP------------------KLHH---------------------NSEV
PS-----------QINE-------------------------------TKM---------
----------------------------------RR------------------------
------------------------------------------------------------
-----------K---------------------------L--------------------
-------------LR---------------------------------------------
---------------KRR------------------------------------------
-----------------------------------------R------------------
------------------------------------------------------------
------------------------------------------------------------
------------------------------------------------------------
------------------------------------------------------------
-------NKKKSNNNND-------------------------------------------
------------------------------------------------------------
------------------------------------------------------------
------------------------------------------------------------
------------------------------------------------------------
----------------------------------------------------------SD
DECV--------------------------------------------------------
------------------------------------------------------------
-----------------------------------------------------------P
LS----------------------------------------------------------
------------------------------------------------------------
------------------------------------------------------------
------------------------------------------------------------
-------------------------------------SIPGFQ---EEKRE---------
------------------------------------------------------------
------------------------------------------------------------
------------------------------------------------------------
------------------------------------------------------------
---------SGCTFPSRR------------------------------------------
---RK-------------------------------------------------------
----KD-S----------------------------------------------------
--------TSISLETVK-------------------------------------------
------------------------------------------------------------
--------------------------------------E---------------------
---------------DSSP-----------------------------------------
------------------------------------------------------------
--------------------KTNGLTH---------------------------------
------------------------------------------------------------
---------------AE-------------------------------------------
-------------RKKSS------------------------------------------
----------------------------------VRQL----------------------
------------------------------------------------------------
-----------------------------------------------------------G
PV-------VIVTDDI-------------------------------HA-----------
--------------------------------------VD--------------------
-KYS-----RS-----------I------------------FP-----------------
------------------------------------------------------------
--G-------VFMILN----I-I-------F-----------------------------
--------------------------------------------------F---------
-----------------------V------------------------F-----------
-----------------------------------H--VLT--PDTVL-ST---------
------------------------------------------------------------
------------------------------------------------------------
------------------------------------------------------------
------------------------------------------------------------
------------------------------------------------------------
------------------------------------------------------------
------------------------------------------------------------
------------------------------------------------------------
------------------------------------------------------------
------------------------------------------------------------
------------------------------------------------------------
----------------------
>LOC100372604_S_kowalewskii/1-487
------------------------------------------------------------
------------------------------------------------------------
------------------------------------------------------------
------------------------------------------------------------
------------------------------MTTMI-------------------------
------------------------------------------------------------
------------------------------------------------------------
------------------------------------------------------------
------------------------------------------------------------
------------------------------------------------------------
------------------------------------------------------------
---------------------------------------------------------FCA
WAIILALV----------------------------------------------------
------------------------------------------------------------
------------------------------------------------------------
------------------------------------------------------------
------------------------------------------------------------
------------------------------------------------------------
------------------------------------------------------------
------------------------------------------------------------
------------------------------------------------------------
------------------------------------------------------------
------------------------------------------------------------
------------------------------------------------------------
PMV-TSSNL---------------------------------------------------
------------------------------------------------------------
------------------------------------------------------------
-----------------------------------------------------GAN----
---------------------------LV-------------------------------
----NE----------L--------------L--------------------EN------
---------Y---------------P----SF-------------------L--------
------R-----------P-----------------------------------------
------------------------------------------------------------
----VK--------------------------------N---------------------
-----------------------D----------S-------------------V---V-
------------------------------------------------------------
-----TI--------------V---------------K-H-------------RMTP-I-
------QII---------------------------------------------------
----------------D---------------------------V---------------
-------------------------EE--------QN---------------QVI-----
--------------ILK--------------AWLG-------------------------
-----------------------------Q------------------------------
----------------------------------------V-----WHDEYL--------
------------VW------------------------N---------------------
------ES--E--------------YG---------------------------------
------GV----------------------------------------------------
-----DE-IQ----LP-----------------------IT-------------------
-------------RIWQPDITL--------------HG----------------------
------------S--------------------------------V--------------
---------------HE-EFIRH-------------------------------------
----------------------YD-TDA-RVT-S-D----------G-----Q-------
-----VTAL-Q-PFVF-------------RSS-CS-ID----------AT----------
-----------------YF------PF---D--H------Q-----RC----------Y-
------------------------------------------------------------
------------------------------------------------------------
------------------------------------------------------------
------------------------------------------------------------
------------------------------------------------------------
------------------------------------------------------------
-------------------------------------------FKFG-S-----------
---------------W--------------------------------------------
------------------------------------------------------------
------------------------------------------------------------
------------------------------------------------------------
--------------------------VY------PI------------H----------L
-------------I-------DL-------------------------------IK----
-D----------GR------------------------------------------S---
---------NL------------DT----FID---------N-----G-E--------W-
--N-----------------------------------------V-------------I-
------------------------------------------------------------
----------E-------MPV--------QR-------------NV--I------K-FP-
------------------------------------------------------------
------------------------C----------------------------CP-----
------------------------------------------------------------
----------------------------------------------E------K------
F-----------P-DV-----------TYI----------------------IH------
LKR-------RSLFYVFNI--IF-PA------F---------------------------
----------------LVSVLVV-----I-GFYLP-S--------D-S--------G---
--ER----I-TL---------------------------------C--------------
-VS----SM-L----------------------------------SL-------------
------------------------------------------------------------
------------------------------------------------------------
--------------------------------------------MVF-L--------STV
-SEY---MP-------PNS-------------------E-NT-P------H---------
-------------I----------------------------------------------
-------Q-RY---L---FITIGL-VAMSCA----TT-A--------M-T---------L
N---------I------H-------------FH-----------------------GPNC
----------------D-------------------------------R-PS--------
-----------------RW--------------LRI--------LV-------------F
------------DFL----------------------------------A----------
-----------C---------------------------V--------------------
----------LCT-----------------------------------------------
-----------------R------------------------------------------
-----VRFRKD------------------------------------------------G
DTVSSGVRGGC-------------------------------------------------
--------------------------------------------------CQHRTRSGG-
------------------------------------------------------------
------------------------------------------------------------
------------HRAD--------------------------------------------
------------------------------------------------------------
------------------------------------------------------------
------------------------------------------------------------
------------------------------------------------------------
------------------------------------------------------------
------------------------------------------------------------
------------------------------------------------------------
----------------------------------------------------------IP
KSDSL-------------------------------------------------------
------------------------------------------------------------
------------------------------------------------------------
------------------------------------------------------------
-----------------------------------------RIYN-N-------------
------------------------------------------------------------
---------------------------------------------------FVQNESLNI
IH------------------RNSNKVNK-----------------------DQILKDA--
----YFYENSS----------------------------I--------------------
-------------------------------------------------C----------
---EN-------------------------------------------------------
------T-----------------------------------------------------
--------KATEIEL---------------------------------------------
------------------------------------------------LS----------
------------------------------------------------------------
---------------SD-------------------------------------------
------------------------------------------------------------
--------------------------R---------------------------------
-----------------------------------------------------L------
---------------Q--------------------------------------------
----------------E--------------------------------------W----
-----------------------------------KEI----------------------
------------------------------------------------------------
------------------------------------------------------------
-----------------------------------------------AR-----------
-------------------------------------ILD--------------------
---------R------------L------------------F------------------
------------------------------------------------------------
-----------LLVY-----A-IA------V-----------------------------
------------------------------------------------------------
-----------------------L-SL-------------------T-S-----------
----------------GV-----------------L--AF--------------------
------------------------------------------------------------
------------------------------------------------------------
------------------------------------------------------------
------------------------------------------------------------
-----------LIANDGREFNE--------------------------------------
----------QS--------------------------------------------GF--
------------------------------------------------------------
------------------------------------------------------------
------------------------------------------------------------
------------------------------------------------------------
------------------------------------------------------------
----------------------
>acr-3_C_elegans/1-487
------------------------------------------------------------
------------------------------------------------------------
------------------------------------------------------------
------------------------------------------------------------
------------------------------MQKI--------------------------
------------------------------------------------------------
------------------------------------------------------------
-----------------------WL----F------------------------------
------------------------------------------------------------
------------------------------------------------------------
------------------------------------------------------------
------------------------------------------------------------
SIITIF------------------------------------------------------
------------------------------------------------------------
-----------L------------------------------------------------
------------------------------------------------------------
------------------------------------------------------------
------------------------------------------------------------
------------------------------------------------------------
------------------------------------------------------------
------------IT-ELQCYPN--------------------------------------
------------------------------------------------------------
--------S---------------------------------------------------
------------------------------------------------------------
------A-E---------------------------------------------------
------------------------------------------------------------
------------------------------------------------------------
-----------------------------------------------------E-R----
---------------------------LL-------------------------------
----SY----------I--------------F--------------------DG------
---------Y---------------N----SL-------------------I--------
------R-----------P-----------------------------------------
------------------------------------------------------------
----VL--------------------------------N---------------------
-----------------------A----------S-------------------S---P-
------------------------------------------------------------
----PIE--------------V---------------F-F-------------SLAF-V-
------LLI---------------------------------------------------
----------------N---------------------------V---------------
-------------------------DE--------KN---------------QIM-----
--------------QTN--------------VWPT-------------------------
-----------------------------M------------------------------
----------------------------------------K-----WNDYQM--------
------------QW------------------------D---------------------
------PR--E--------------FD---------------------------------
------GI----------------------------------------------------
-----KT-IR----VP--P---------------------D-------------------
-------------KVWLPDIVL--------------FN----------------------
------------N--------------------------------A--------------
---------------DG-NYLV--------------------------------------
---------SFY-------------SNV-VVE-H-T----------G-----D-------
-----MLWV-P-PAVY-------------KSS-CL-ID----------VE----------
-----------------FF------PF---D--E------Q-----VC----------S-
------------------------------------------------------------
------------------------------------------------------------
------------------------------------------------------------
------------------------------------------------------------
------------------------------------------------------------
------------------------------------------------------------
-------------------------------------------LTFG-S-----------
---------------W--------------------------------------------
------------------------------------------------------------
------------------------------------------------------------
------------------------------------------------------------
--------------------------TF------RK------------D----------E
-------------L-------QL-SYL---------------------------------
-S----------GKRH--------------------------------------------
--------VEL-N----------D-----YLP---------S-----G-V--------W-
--D-----------------------------------------L-------------I-
------------------------------------------------------------
----------D-------APG--------LL-------------ID--------------
------------------------------------------------------------
------------------------------------------------------------
------------------------------------------------------------
-----------------------------------------------------E------
R-----------S-KI-----------SYQ----------------------IK------
IRR-------KALFYTVIL--IM-PT------V---------------------------
----------------LMAFLSM-----M-VFYLP-A--------E-S--------S---
--EK----I-TL-------------------------------A----------------
-IS-----I-L-----L----------------------------AL-------------
------------------------------------------------------------
------------------------------------------------------------
--------------------------------------------VVF-L--------LVV
-SKI---LP-------PTS-------------------S-TI-P------L---------
-------------M--------------------------------A-------------
-------K--Y---L---LMTFIM-NMITIM----VS-V--------I-I---------I
N---------V------Y-------------FR-----------------------GPAT
----------------H-------------------------------I-MP--------
-----------------NW--------------VKT--------VF-------------L
------------KFL----------------------------------P----------
-----------V---------------------------L--------------------
----------FVM-R---------------------------------------------
-----------------R------------------------------------------
-----P------------------------------------------------------
-------EST-------------------------------------------------E
KELAKMKR----------------------------------------------------
------------------------------------------------------------
------------------------------------------------------------
------------------------------------------------------------
------------------------------------------------------------
------------------------------------------------------------
-------------------EK---------------------------------------
------------------------------------------------------------
-----------------------------------------------------RERRSMK
S-----------------------------------------------------------
------------------------------------------------------------
-----------------------------------------------------------A
L-----------------------------------------------------------
------------------------------------------------------------
------------------------------------------------------------
------------------------------------------------------------
---------------------------------------KTFFKR-NDAKIS--------
----------------------------------------------E-------------
-----------------QPKQTSRKDGSSS------------------------EEKLS-
-----------------------SDAKK--------------------------------
---------------------------------------A--------------------
-------------------------------------------------I----------
---EA-------------------------------------------------------
------IEY-I-----------------------------T-------------------
--------THLTH-----------------------------------------------
-------------------------------------------------D----------
------------------------------------------------------------
----------------NA------------------------------------------
------------------------F-----------------------------------
------------------------K-R---------------------------------
-----------------------------------------------------Q------
---------------RE-------------------------------------------
----------------E--------------------------------------W----
-----------------------------------KFV----------------------
------------------------------------------------------------
------------------------------------------------------------
-----------------------------------------------SV-----------
-------------------------------------VID--------------------
---------R------------L------------------L------------------
------------------------------------------------------------
-----------LYLF-----F-AV------T-----------------------------
------------------------------------------------------------
-----------------------T-GG-------------------T-V-----------
----------------GI-----------------L--LSA-------------------
------------------------------------------------------------
------------------------------------------------------------
------------------------------------------------------------
-----------------------P------------------------------------
-----------NVF----------------------------------------------
------------------------------------------------------------
-EQVNQTSVIER------------------------------------------------
------------------------------------------------------------
-LKQQAAEEMLN---S--------------------------------------------
------------------------------------------------------------
------------------------------------------------------------
----------------------
>LOC583477_S_purpuratus/1-487
------------------------------------------------------------
------------------------------------------------------------
------------------------------------------------------------
------------------------------------------------------------
------------------------------------------------------------
------------------------------------------------------------
------------------------------------------------------------
---------------------------MAL-L----------------------------
------------------------------------------------------------
------------------------------------------------------------
------------------------------------------------------------
-------------------------------------------------------SKVSF
DLVM--------------------------------------------------------
------------------------------------------------------------
---------VTMVTVIL-------------------------------------------
-------------------AGQGVTK----------------------------------
------------------------------------------------------------
------------------------------------------------------------
------------------------------------------------------------
------------------------------------------------------------
------------------------------------------------------------
------------------------------------------------------------
------------------------------------------------------------
--------------------------------------------------------AQGT
NES-SLSAE---------------------------------------------------
------------------------------------------------------------
------------------------------------------------------------
-----------------------------------------------------G-R----
---------------------------LI-------------------------------
----RD----------L--------------I----D---------------TG------
---------Y---------------D----PR-------------------E--------
------R-----------P-----------------------------------------
------------------------------------------------------------
----LR--------------------------------N---------------------
-----------------------N----------R-------------------D---I-
------------------------------------------------------------
-----VY--------------V---------------D-V-------------LFVL-F-
------ALF---------------------------------------------------
----------------E---------------------------L---------------
-------------------------DD--------RR---------------QVV-----
--------------SGS--------------AWVE-------------------------
------------------------------------------------------------
----L-----------------------------------M-----WKDPRL--------
------------SW------------------------N---------------------
------ES--E--------------YD---------------------------------
------GI----------------------------------------------------
-----QY-LN----LD--P---------------------E-------------------
-------------TIWMPRVIM--------------QN----------------------
------------S--------------------------------A--------------
---------------ME-SVEDP-------------------------------------
--------------------FAMHRSYA-IIF-S-D----------G-----Y-------
-----IRVT-V-PARF-------------VTF-CL-TN----------VV----------
-----------------NF------PF---D--N------Q-----TC----------T-
------------------------------------------------------------
------------------------------------------------------------
------------------------------------------------------------
------------------------------------------------------------
------------------------------------------------------------
------------------------------------------------------------
-------------------------------------------VTVS-S-----------
---------------P--------------------------------------------
------------------------------------------------------------
------------------------------------------------------------
------------------------------------------------------------
--------------------------SM------PG------------A----------S
-------------F-------TP-----------------------------R-------
-NL----------------------------------------------------ASKM-
--------GNV-P----------------------------S-----N-Q--------W-
--E-----------------------------------------V-------------GL
------------------------------------------------------------
----------G-------D-------------------------VY--ETVHMDP-----
------------------------------------------------------------
------------------------------------------------------------
--------------RI--------------------------------------------
-----------------------------N----------------MN------------
Y-----------S-KI-----------HFE----------------------IT------
LTR-------KSYYFVINL--VL-PS------S---------------------------
----------------LINAMSL-----V-AFWVX-P--------G-L--------G---
--GK----L-ST-------------------------------A----------------
-VS-----L-L-----L----------------------------GV-------------
------------------------------------------------------------
------------------------------------------------------------
--------------------------------------------VVF-Q--------IVV
-TDM---LP-------VSD-------------------G-DM-P------L---------
-------------L--------------------------------A-------------
-------R--Y---I---FVNFLV-SCGCLL----SC-I--------I-N---------F
N---------I--------------------YK-----------------------SARK
------------------------------------------------I-RGR-------
------------------F--------------WRA--------FW-------------F
------------GFL----------------------------------A----------
-----------K---------------------------I--------------------
----------VCVRN---------------------------------------------
---------DFGKKEKETVANSQ-------------------------------------
-----PKLG---------------------------------------------------
------------------------------------------------------------
-------------------------------------------------------EIGSG
QLI---------------------------------------------------------
------------------------------------------------------------
---------WRYRH----------------------------------------------
------------------------------------------------------------
------------------------------------------------------------
------------------------------------------------------------
------------------------------------------------------------
---------------------------------------------------GRQIPN---
------------------------------------------------------------
------------------------------------------------------------
------------------------------------------------------------
------------------------------------------------------------
------------------------------------------------------------
------------------------------------------------------------
------------------------------------------------------------
-------------------------------------GSIH-SNR-SSPPP-SR------
------------------------------------------------------------
------------------------------------------------------------
-----------------------PSSID--------------------------------
---------------------------------------G--------------------
-------------------------------------------------D----------
---RHPST----------------------------------------------------
----NGVSS-G-----------------------------A-------------------
--------GKQQEK----------------------------------------------
-------------------------------------------------D----------
------------------------------------------------------------
----------------NV------------------------------------------
------------------------------------------------------------
------------------------K-E---------------------------------
-----------------------------------------------------E------
---------------RT-------------------------------------------
----------------E--------------------------------------M----
-----------------------------------EVV----------------------
------------------------------------------------------------
------------------------------------------------------------
-----------------------------------------------AE-----------
-------------------------------------IVN--------------------
---------R------------L------------------IF-----------------
------------------------------------------------------------
--I-------MFLIL-----Y-LS------F-----------------------------
------------------------------------------------------------
-----------------------L-IY-------------------W-F-----------
-----------------V--------------MQNF--PSSPI-----------------
------------------------------------------------------------
------------------------------------------------------------
------------------------------------------------------------
-----------------------W------------------------------------
------------------------------------------------------------
-----------------------------------------------------------T
------------------------------------------------------------
------------------------------------------------------------
------------------------------------------------------------
------------------------------------------------------------
------------------------------------------------------------
----------------------
>LOC5517795_N_vectensis/1-487
------------------------------------------------------------
------------------------------------------------------------
------------------------------------------------------------
------------------------------------------------------------
------------------------------------------------------------
------------------------------------------------------------
------------------------------------------------------------
-------------------------------M----------------------------
------------------------------------------------------------
------------------------------------------------------------
------------------------------------------------------------
-------------------------------------------------------LK-AV
GCLY--------------------------------------------------------
------------------------------------------------------------
---------LLLF--LP-------------------------------------------
-------------------PWKG-AE----------------------------------
------------------------------------------------------------
------------------------------------------------------------
------------------------------------------------------------
------------------------------------------------------------
------------------------------------------------------------
------------------------------------------------------------
------------------------------------------------------------
------------------------------------------------------------
GIA-HFNHL---------------------------------------------------
------------------------------------------------------------
------------------------------------------------------------
-----------------------------------------------------E-S----
---------------------------LK-------------------------------
----GD----------L--------------L--------------------AN------
---------Y---------------S----RN-------------------I--------
------I-----------P-----------------------------------------
------------------------------------------------------------
----QK--------------------------------Y---------------------
-----------------------K----------D-------------------I---P-
------------------------------------------------------------
-----IK--------------I---------------K-F-------------DIAL-N-
------QII---------------------------------------------------
----------------D---------------------------L---------------
-------------------------DE--------RL---------------QTI-----
--------------TTI--------------VWVR-------------------------
------------------------------------------------------------
----L-----------------------------------Y-----WTDFRL--------
------------RW------------------------N---------------------
------HT--K--------------YG---------------------------------
------GI----------------------------------------------------
-----KS-FV----TP--S---------------------R-------------------
-------------QLWLPDITL--------------YN----------------------
------------N--------------------------------A--------------
---------------ND-NYEKE-------------------------------------
---------------------KEEYYGL-TVN-S-D----------G-----S-------
-----IGWY-Y-PTIF-------------KSS-CT-ID----------VT----------
-----------------YF------PF---D--D------Q-----KC----------I-
------------------------------------------------------------
------------------------------------------------------------
------------------------------------------------------------
------------------------------------------------------------
------------------------------------------------------------
------------------------------------------------------------
-------------------------------------------LKFG-S-----------
---------------W--------------------------------------------
------------------------------------------------------------
------------------------------------------------------------
------------------------------------------------------------
--------------------------SY------HG------------L----------S
-------------L-------DI-----------------------------F-------
-H------------------------------------------------------SGP-
--------GDI---KSF-----T--------D---------N-----G-E--------W-
--V-----------------------------------------L-------------VD
------------------------------------------------------------
----------M-------PAT--------KHV------------TK--YRC---------
------------------------------------------------------------
------------------------------------------------------------
---------------C--------------------------------------------
-----------------------------P----------------EP------------
Y-----------P-YL-----------TYD----------------------II------
IRR-------RTMYYILNF--LT-PC------V---------------------------
----------------LMSALTV-----L-GFFLP-V--------E-S--------G---
--ER----M-NV-------------------------------G----------------
-VT-----V-L-----L----------------------------SL-------------
------------------------------------------------------------
------------------------------------------------------------
--------------------------------------------TVI-L--------LLL
-AEE---LP-------ATS-------------------E-VV-P------L---------
-------------I--------------------------------S-------------
-------R--Y---Y---TITMIN-VFVSIV----FT-C--------V-V---------L
T---------F------H-------------HH-----------------------APE-
------------------------------------------------P-LPG-------
------------------W--------------VRL--------VI-------------C
------------KWF----------------------------------A----------
-----------T---------------------------I--------------------
----------FRITRHDV------------------------------------------
--------PPDDTPKKNKYRKKR-------------------------------------
-----GYS----------------------------------------------------
------------------------------------------------------------
-----------------------------------------------------------A
SEN---------------------------------------------------------
------------------------------------------------------------
---------HCSDD----------------------------------------------
------------------------------------------------------------
------------------------------------------------------------
------------------------------------------------------------
------------------------------------------------------------
---------------------------------------------------CQDNLTMIH
LNSESEK-----------------------------------------------------
------------------------------------------------------------
----------------------------------------------------ESCTVNLP
LKR---------------------------------------------------------
------------------------------------------------------------
------------------------------------------------------------
------------------------------------------------------------
------------------------------------TG----NGN-AMVRR-RI------
------------------------------------------------------------
------------------------------------------------------------
-----------------------SQIIK--------------------------------
---------------------------------------P--------------------
-------------------------------------------------A----------
---EG-------------------------------------------------------
------LDV-L-----------------------------I-------------------
--------NRAKKD----------------------------------------------
-------------------------------------------------E----------
------------------------------------------------------------
----------------EK------------------------------------------
------------------------------------------------------------
------------------------E-Q---------------------------------
-----------------------------------------------------Y------
---------------RE-------------------------------------------
----------------E--------------------------------------W----
-----------------------------------KFA----------------------
------------------------------------------------------------
------------------------------------------------------------
-----------------------------------------------AH-----------
-------------------------------------VLN--------------------
---------K------------V-------------------------------------
------------------------------------------------------------
-----------FMWI-----V-LL------L-----------------------------
------------------------------------------------------------
-----------------------V-VF-------------------N-C-----------
-----------------V--------------SVII--SAPSA-----------------
------------------------------------------------------------
------------------------------------------------------------
------------------------------------------------------------
-----------------------N------------------------------------
------------------------------------------------------------
-----------------------------------------------------------L
GT----------------------------------------------------------
------------------------------------------------------------
------------------------------------------------------------
------------------------------------------------------------
------------------------------------------------------------
----------------------
>SMESG000031561_S_mediterranea/1-487
------------------------------------------------------------
------------------------------------------------------------
------------------------------------------------------------
------------------------------------------------------------
------------------------------------------------------------
------------------------------------------------------------
------------------------------------------------------------
---------------------------MKI------------------------------
------------------------------------------------------------
------------------------------------------------------------
------------------------------------------------------------
------------------------------------------------------------
VDISLWVDCS--------------------------------------------------
-------------------KKLIDSC----------------------------------
---------NYL------------------------------------------------
------------------------------------------------------------
------------------------------------------------------------
------------------------------------------------------------
------------------------------------------------------------
------------------------------------------------------------
------------YT-IRV---S--------------------------------------
------------------------------------------------------------
--------E---------------------------------------------------
------------------------------------------------------------
------Y-E---------------------------------------------------
------------------------------------------------------------
------------------------------------------------------------
-----------------------------------------------------G-K----
---------------------------LI-------------------------------
----DY----------L--------------F----NH--------------KG------
---------Y---------------N----NL-------------------I--------
------R-----------P-----------------------------------------
------------------------------------------------------------
----VS--------------------------------N---------------------
-----------------------T----------T-------------------A---T-
------------------------------------------------------------
-----LT--------------V---------------E-L-------------GLGL-I-
------QII---------------------------------------------------
----------------N---------------------------V---------------
-------------------------DE--------KN---------------QIV-----
--------------ISN--------------VWLR-------------------------
-----------------------------L------------------------------
----------------------------------------A-----WNDFQL--------
------------QW------------------------N---------------------
------PS--D--------------FG---------------------------------
------NL----------------------------------------------------
-----NV-IR----VP--S---------------------D-------------------
-------------QIWRPDIVL--------------FN----------------------
------------N--------------------------------A--------------
---------------DG-NYEV--------------------------------------
---------SWK-------------PNV-LIY-N-D----------G-----N-------
-----ILWI-P-PTIF-------------KSS-CT-ID----------VT----------
-----------------YF------PF---D--Q------Q-----TC----------K-
------------------------------------------------------------
------------------------------------------------------------
------------------------------------------------------------
------------------------------------------------------------
------------------------------------------------------------
------------------------------------------------------------
-------------------------------------------MRFG-S-----------
---------------W--------------------------------------------
------------------------------------------------------------
------------------------------------------------------------
------------------------------------------------------------
--------------------------TF------DA------------T----------Q
-------------V-------AL-SWY---------------------------------
-S----------GIQF--------------------------------------------
--------VDL-S----------D-----FWK---------S-----E-T--------W-
--D-----------------------------------------L-------------L-
------------------------------------------------------------
----------N-------CPG--------EI-------------KN--Y------T-H--
--------------------------------------------------------PG--
--------------------Q---------------------------------------
------------------------------------------------------------
-----------------------------A----------------P------T------
T-----------E--I-----------VYL----------------------LH------
IRR-------KTLFYTVNL--IL-PC------V---------------------------
----------------LIAFLTF-----C-VFYLP-T--------E-S--------G---
--EK----M-CL-------------------------------C----------------
-IS-----V-L-----L----------------------------AL-------------
------------------------------------------------------------
------------------------------------------------------------
--------------------------------------------VVF-L--------LLV
-SQI---LP-------PTS-------------------V-SI-P------L---------
-------------I--------------------------------S-------------
-------K--Y---L---LFTFIL-NIIAVI----VT-V--------M-T---------I
N---------I------H-------------YR-----------------------TPQI
----------------H-------------------------------Q-MP--------
-----------------KW--------------IRY--------CF-------------M
------------EKF----------------------------------P----------
-----------P---------------------------L--------------------
----------LLM-K---------------------------------------------
-----------------R------------------------------------------
-----P------------------------------------------------------
-------PHI-------------------------------------------------T
NELKKKKKNNL----------------------------------------IIPS-----
------------------------------------------------------------
------------------LEVAVELLSNENEN----------------------------
-----------LEQ----------------------------------------------
------------------------------------------------------------
------------------------------------------------------------
------------------------------------------------------------
------------------------------------------------------------
------------------------------------------------------------
------------------------------------------------------------
------------------------------------------------------------
-----------------------------------------------------------P
DNEM--------------------------------------------------------
-----------T------------------------------------------------
------------------------------------R-----------------------
------------------------------------------------------------
------------------------------------------------------------
------------------------------------------------------------
-------------------------EIEANE-----------------------------
------------------------NLDE--------------------------------
---------------------------------------I--------------------
-------------------------------------------------F----------
---AA-------------------------------------------------------
------VNF-I-----------------------------A-------------------
--------ANLQS-----------------------------------------------
-------------------------------------------------E----------
------------------------------------------------------------
----------------DA------------------------------------------
------------------------I-----------------------------------
------------------------D-Q---------------------------------
-----------------------------------------------------A------
---------------LH-------------------------------------------
----------------D--------------------------------------W----
-----------------------------------KFV----------------------
------------------------------------------------------------
------------------------------------------------------------
-----------------------------------------------AS-----------
-------------------------------------VID--------------------
---------R------------M------------------M------------------
------------------------------------------------------------
-----------LILF-----I-IV------T-----------------------------
------------------------------------------------------------
-----------------------T-IG-------------------T-F-----------
----------------GI-----------------L--LNF-------------------
------------------------------------------------------------
------------------------------------------------------------
------------------------------------------------------------
-----------------------E------------------------------------
-----------TID----------------------------------------------
------------------------------------------------------------
-PNFNQDEVIKK------------------------------------------------
------------------------------------------------------------
-FSSQL------------------------------------------------------
------------------------------------------------------------
------------------------------------------------------------
----------------------
>LOC5517688_N_vectensis/1-488
------------------------------------------------------------
------------------------------------------------------------
------------------------------------------------------------
------------------------------------------------------------
------------------------------------------------------------
------------------------------------------------------------
------------------------------------------------------------
-----------------------------MRE----------------------------
------------------------------------------------------------
------------------------------------------------------------
------------------------------------------------------------
----------------------------------------------------------FV
PVAVY-------------------------------------------------------
-------------------------L----------------------------------
---------VLL------------------------------------------------
------------------TCCRG-------------------------------------
------------------------------------------------------------
------------------------------------------------------------
------------------------------------------------------------
------------------------------------------------------------
------------------------------------------------------------
------------------------------------------------------------
------------------------------------------------------------
------------------------------------------------------------
-ER-KFDWE---------------------------------------------------
------------------------------------------------------------
------------------------------------------------------------
-----------------------------------------------------H-K----
---------------------------LI-------------------------------
----TT----------L--------------F----K----------------D------
---------Y---------------Q----RD-------------------A--------
------R-----------P-----------------------------------------
------------------------------------------------------------
----VY--------------------------------N---------------------
-----------------------K----------S-------------------E---A-
------------------------------------------------------------
-----VR--------------V---------------S-L-------------DIAY-S-
------QLI---------------------------------------------------
----------------D---------------------------L---------------
-------------------------DG--------KN---------------QIL-----
--------------SSK--------------VWIR-------------------------
-----------------------------Q------------------------------
----------------------------------------V-----WRNPFL--------
------------SW------------------------N---------------------
------PD--D--------------YG---------------------------------
------GL----------------------------------------------------
-----ES-IN----VN--S---------------------N-------------------
-------------LVWKPDIIL--------------YN----------------------
------------N--------------------------------I--------------
---------------G--IG----------------------------------------
-----QTG-AMYN---------FD-TKV-VID-S-D----------G-----T-------
-----NSWY-A-PTEI-------------KSI-CQ-ID----------IT----------
-----------------YF------PF---D--A------Q-----SC----------P-
------------------------------------------------------------
------------------------------------------------------------
------------------------------------------------------------
------------------------------------------------------------
------------------------------------------------------------
------------------------------------------------------------
-------------------------------------------IIFG-S-----------
---------------W--------------------------------------------
------------------------------------------------------------
------------------------------------------------------------
------------------------------------------------------------
--------------------------TY------TG------------N----------Y
-------------L-------NL-VNA---------------------------------
-R----------N-------------------------------------------Q---
--------SDL-S----------K-----YTI---------S-----G-E--------W-
--E-----------------------------------------L-------------K-
------------------------------------------------------------
----------S-------APV--------VR-------------NV--V------K-Y--
------------------------------------------------------------
--------------------S---C----------------------------CK-----
------------------------------------------------------------
----------------------------------------------H------P------
Y-----------I-DV-----------TYT----------------------IN------
IRR-------KVLFYLNNL--IL-PC------M---------------------------
----------------VLAILTV-----C-SFLLP-P--------A-S--------G---
--ER----I-SL-------------------------------V----------------
-IT-----I-L-----L----------------------------GL-------------
------------------------------------------------------------
------------------------------------------------------------
--------------------------------------------TVF-M--------LVF
-TES---VP-------RTS-------------------E-VI-P------L---------
-------------I--------------------------------A-------------
-------K--Y---S---FAVMCE-VAVSLL----LT-C--------V-V---------M
R---------I------Y-------------H------------------------KNSP
--------------------------------------------------MP--------
-----------------LP--------------MRY--------IV-------------Y
------------NIL----------------------------------A----------
-----------P---------------------------V--------------------
----------LRM-----------------------------------------------
-----------------------HP-----------------------------------
-----TGR----------------------------------------------------
-------NTKVE------------------------------------------KTKQNN
NSMYERKHSSF----------------------------------------LSRGP----
----------FTYITKPREDTA--------------------------------------
------------------------------------------------------------
---------LCCDSV---------------------------------------------
------------------------------------------------------------
-----STEKL--------------------------------------------------
-----------------QKN----------------------------------------
------------------------------------------------------------
----------------------------------------------------------LE
CDENMY------------------------------------------------------
------------------------------------------------------------
-----------------------------------------------------------P
L-----------------------------------------------------------
------------------------------------------------------------
-------LESE-----------------------NSHCSS--------------------
------------------------------------------------------------
--------------------------------------------E-EKLD----------
------------------------------------------------------------
------------------------------------------------------------
---------------------------E--------------------------------
---------------------------------------L--------------------
-------------------------------------------------C----------
---HG-------------------------------------------------------
------VSS-I-----------------------------L-------------------
--------EHLRQ-----------------------------------------------
-------------------------------------------------N----------
------------------------------------------------------------
----------------EH------------------------------------------
------------------------L-----------------------------------
------------------------E-E---------------------------------
-----------------------------------------------------K------
---------------RN-------------------------------------------
----------------E--------------------------------------W----
-----------------------------------HFA----------------------
------------------------------------------------------------
------------------------------------------------------------
-----------------------------------------------AI-----------
-------------------------------------VFD--------------------
---------K------------A------------------F------------------
------------------------------------------------------------
-----------FWIT-----A-AT------I-----------------------------
------------------------------------------------------------
-----------------------V-GS-------------------T-L-----------
----------------IF-----------------Y--F---------------------
--------------------QI--------------------------------------
------------------------------------------------------------
------------------------------------------------------------
-----------------------P------------------------------------
-----------M------------------------------------------------
------------------------------------------------------------
------------------------------------------------------------
------------------------------------------------------------
------------------------------------------------------------
------------------------------------------------------------
------------------------------------------------------------
----------------------
>XLOC_015174_C_hemisphaerica/1-488
------------------------------------------------------------
------------------------------------------------------------
------------------------------------------------------------
------------------------------------------------------------
------------------------------------------------------------
------------------------------------------------------------
------------------------------------------------------------
------------------------------------------------------------
------------------------------------------------------------
------------------------------------------------------------
------------------------------------------------------------
----------------------------------------------------------MA
NMFLY-------------------------------------------------------
-----------------------LVL----------------------------------
---------INIFVTVSLAVPQ--------------------------------------
------------------------------------------------------------
------------------------------------------------------------
------------------------------------------------------------
------------------------------------------------------------
------------------------------------------------------------
------------------------------------------------------------
------------------------------------------------------------
------------------------------------------------------------
------------------------------------------------------------
------NGE---------------------------------------------------
------------------------------------------------------------
------------------------------------------------------------
-----------------------------------------------------S-R----
---------------------------VI-------------------------------
----RD----------I--------------L----QN----------------------
---------Y---------------S----VD-------------------A--------
------R-----------P-----------------------------------------
------------------------------------------------------------
----VS--------------------------------N---------------------
-----------------------D----------S-------------------D---P-
------------------------------------------------------------
-----VR--------------L---------------K-I-------------GLEL-N-
------QVI---------------------------------------------------
----------------D---------------------------I---------------
-------------------------IE--------KS---------------ERI-----
--------------DAF--------------FFIR-------------------------
-----------------------------Q------------------------------
----------------------------------------F-----WTDNQL--------
------------VW------------------------D---------------------
------AK--D--------------YN---------------------------------
------NV----------------------------------------------------
-----HH-IH----LS--P---------------------S-------------------
-------------KVWKPDIVL--------------YN----------------------
------------N--------------------------------I--------------
---------------EN-DKK---------------------------------------
-----FGG-SLDQ---------LN-NRV-IVQ-S-N----------G-----E-------
-----VAWL-T-PALL-------------IAK-CP-MN----------IK----------
-----------------YF------PF---D--E------Q-----EC----------T-
------------------------------------------------------------
------------------------------------------------------------
------------------------------------------------------------
------------------------------------------------------------
------------------------------------------------------------
------------------------------------------------------------
-------------------------------------------FEFG-S-----------
---------------W--------------------------------------------
------------------------------------------------------------
------------------------------------------------------------
------------------------------------------------------------
--------------------------TY------DG------------S----------Q
-------------L-------DV-DVR---------------------------------
-S----------T-------------------------------------------E---
--------INL-K----------S-----YTA---------N-----S-E--------W-
--K-----------------------------------------L-------------E-
------------------------------------------------------------
----------S-------ATM--------KQ-------------IN--M------T-Y--
------------------------------------------------------------
--------------------T---C----------------------------CP-----
------------------------------------------------------------
----------------------------------------------N------TH-----
F-----------P-II-----------HAT----------------------VK------
LHR-------KPLYYLLNM--IF-PM------V---------------------------
----------------LISLMTT-----L-TFFLP-A--------E-S--------G---
--ER----V-GL-------------------------------A----------------
-IT-----L-F-----L----------------------------SM-------------
------------------------------------------------------------
------------------------------------------------------------
--------------------------------------------TVF-M--------LIV
-DSL---MP-------ETS-------------------D-TV-P------I---------
-------------V--------------------------------T-------------
-------I--F---F---GAAMLE-MMVMIV----AT-C--------V-I---------L
K---------M------H-------------SA-----------------------V---
----------------H-------------------------------P-LP--------
-----------------KW--------------VRG--------LL-------------Y
------------ENL----------------------------------S----------
-----------Y---------------------------K--------------------
----------LGI-R---------------------------------------------
----------------QKTKV---------------------------------------
------------------------------------------------------------
---------------------------------------------------------LPS
DE-EE---------------------------------------------KKKDSMT---
-------------------SFS--------------------------------------
------------------------------------------------------------
-----------KEN---N------------------------------------------
------------------------------------------------------------
------------------------------------------------------G-----
------------YFHVPENNLQRI------------------------------------
------------------------------------------------------------
--------------KL--------------------------------------------
------------------------------------------------------------
------------------------------------------------------------
------------------------------------------------------------
------------------------------------------------------------
------------------------------------------------------------
------MRDQNQN---------------------EAALSAM-------------------
------------------------------------------------------------
--------------------------------------NGANTAL-THRN----------
------------------------------------------------------------
--------------------------------------------------------SQT-
-----------------------QMFSNE-------------------------------
---------------------------------------M--------------------
-------------------------------------------------M----------
---KK-------------------------------------------------------
------MDM-I-----------------------------V-------------------
--------ERLEN-----------------------------------------------
-------------------------------------------------D----------
------------------------------------------------------------
----------------AD------------------------------------------
------------------------D-----------------------------------
------------------------E-K---------------------------------
-----------------------------------------------------I------
---------------KR-------------------------------------------
----------------E--------------------------------------W----
-----------------------------------KIC----------------------
------------------------------------------------------------
------------------------------------------------------------
-----------------------------------------------AY-----------
-------------------------------------TLD--------------------
---------R------------L------------------L------------------
------------------------------------------------------------
-----------LVTF-----V-II------F-----------------------------
------------------------------------------------------------
-----------------------I-IT-------------------V-L-----------
----------------AC-----------------F--VTA-------------------
------------------------------------------------------------
------------------------------------------------------------
------------------------------------------------------------
-----------------------S------------------------------------
-----------FH-----------------------------------------------
------------------------------------------------------------
-GETE-------------------------------------------------------
------------------------------------------------------------
------------------------------------------------------------
------------------------------------------------------------
------------------------------------------------------------
----------------------
>tr|A0A068WC98|A0A068WC98_ECHGR/113-601 Gamma aminobutyric acid receptor subunit OS=Echinococcus granulosus (Hydatid tapeworm).
------------------------------------------------------------
------------------------------------------------------------
------------------------------------------------------------
------------------------------------------------------------
------------------------------------------------------------
------------------------------------------------------------
------------------------------------------------------------
------------------------------------------------------------
------------------------------------------------------------
------------------------------------------------------------
------------------------------------------------------------
------------------------------------------------------------
-------HRR--------------------------------------------------
------------------------------------------------------------
------------------------------------------------------------
------------------------------------------------------------
------------------------------------------------------------
------------------------------------------------------------
------------------------------------------------------------
------------------------------------------------------------
------------------------------------------------------------
------------------------------------------------------------
------------------------------------------------------------
------------------------------------------------------------
------------------------------------------------------------
------------------------------------------------------------
------------------------------------------------------------
------------------------------------------------------------
------------------------------------------------------------
-----NT---------L-----------------------------------SHQ-----
----P--------------------------------------------YQVDA------
-----------------APA----------------------------------------
---------------------------CKDL-----------------------------
-------------------------------------SHHSV------------------
--LRTNERMS-------------KK---------S-------------------E---K-
------------------------------------------------------------
-----VT--------------V---------------E-VRV-----------VF-L---
------KIG---------------------------------------------------
----------------E---------------------------I---------------
-------------------------DT-------LKE-----------------------
------------MFRAD--------------AFIQ-------------------------
-----------------------------T------------------------------
----------------------------------------K-----WPEPRL--------
--------------------------------------N---------------------
-----GKT--DE------------------------------------------------
------EL----------------------------------------------------
-----AK-------MD----------------L-------S-------------------
-------------KCWNPLVYI--------------EN----------------------
---------------------------------------------I--------------
---------LTE-SKDQ---------------HWI-------------------------
-----------------------------SAKND-DA---------G-----Q-------
---VFVTERRRLRAIF-------------LET----LE----------LN----------
-----------------DF------PL---D-V-------Q-----DL----------T-
------------------------------------------------------------
------------------------------------------------------------
------------------------------------------------------------
------------------------------------------------------------
------------------------------------------------------------
------------------------------------------------------------
-------------------------------------------ITLS-S-----------
------------------------------------------------------------
------------------------------------------------------------
------------------------------------------------------------
------------------------------------------------------------
--------------------------ER------PD------------T----------E
-------------V-------EL----------------------------VP-------
-DSTDL------------------------------------CG----------------
--------INLQT----------------LVD---------QQ------E--------W-
--R-----------------------------------------L---------------
--------------------------------------H---------------------
----------EH------IEIT-------RQ-------------SIVQE--------FT-
------------------------------------------------------------
------------------TSS----------------------------------Q----
------------------------------------------------------------
----------------------------------------------K-------------
H-----------P-CI-----------SVT----------------------CR------
AAR-------RPGYFYWNV-FLIM--------F---------------------------
----------------FITGLSF-----A-TFSVS-A--------E-RPE----------
--NR----L-QL-------------------------------S----------------
-FT-----L-F-----L----------------------------TS-------------
------------------------------------------------------------
------------------------------------------------------------
--------------------------------------------VAF---------KFVI
-NQS---LP-------KISYL-------------------TF--------MD--------
------------------------------------------------------------
-------K--Y---V---LMSLGI-LCKVSVWH---A-I--------VTL----------
----------V--------------------PVYS-LPDPSLPNATGITWDISSLFHCSW
PSAAT-A--TADPKQFNTQL-----LDLFGQLP------LINASLHSYNNLPILLPR---
NM-------------IPPWMN-KSF-----TEALRT-------DIYDSGMG---------
------DAERDLAVL----------------------------------QRAIDLTL---
----------KR--------------------------RL--------------------
------------W-----------------------------------------------
------------------------------------------------------------
------------------------------------------------------------
------------------------------------------------------------
------------------------------------------------------------
------------------------------------------------------------
------------------------------------------------------------
------------------------------------------------------------
------------------------------------------------------------
------------------------------------------------------------
------------------------------------------------------------
------------------------------------------------------------
------------------------------------------------------------
------------------------------------------------------------
------------------------------------------------------------
------------------------------------------------------------
------------------------------------------------------------
------------------------------------------------------------
------------------------------------------------------------
------------------------------------------------------------
-----------------------------------ERQVFLKQRQ---------------
------------------------------------------------------------
------------------------------------------------------------
------------------------------------------------------------
---------------------------------------V--------------------
------------------------------------------------EL----------
---KK-------------------------------------------------------
----------L-----------------------------E-------------------
--------DER-------------------------------------------------
------------------------------------------------------------
------------------------------------------------------------
------------------------------------------------------------
------------------------------------------------------------
-------------------------TA---------------------------------
-----------------------------------------------------L------
---------------LN-------------------------------------------
------------------------------------------------------------
------------------------------------------------------------
------------------------------------------------------------
------------------------------------------------------------
------------------------------------------------------------
-------------------------------------RVE--------------------
---------RDV----------F----------------IIFC-----------------
------------------------------------------------------------
--I-------FYFACH------LV------F-----------------------------
------------------------------------------------------------
-----------------------I------------------------F-----------
----------------SF-----------------Y--FGAHKRR---------------
------------------------------------------------------------
------------------------------------------------------------
------------------------------------------------------------
------------------------------------------------------------
----------RE------------------------------------------------
------------------------------------------------------------
------------------------------------------------------------
------------------------------------------------------------
------------------------------------------------------------
------------------------------------------------------------
------------------------------------------------------------
----------------------
>SMESG000008993_S_mediterranea/1-489
------------------------------------------------------------
------------------------------------------------------------
------------------------------------------------------------
------------------------------------------------------------
-----------------------------MMEIEI-------------------------
------------------------------------------------------------
------------------------------------------------------------
------------------------------------------------------------
------------------------------------------------------------
------------------------------------------------------------
------------------------------------------------------------
-----------------------------------------------------RFWK---
-IFL--------------------------------------------------------
------------------------------------------------------------
-------------------------------------------------EF---------
--------------FTVFILVNS-------------------------------------
------------------------------------------------------------
------------------------------------------------------------
------------------------------------------------------------
------------------------------------------------------------
-------------TTCDI------------------------------------------
------------------------------------------------------------
------------------------------------------------------------
------------------------------------------------------------
------------------------------------------------------------
----------------------------------------SSKYL-----STQ-------
------------------------------------------------------------
-----------------------------------------------------E-R----
---------------------------IR-------------------------------
----NK----------L--------------L--------------------DK------
-------IVY---------------K----KQ-------------------E--------
------R-----------P-----------------------------------------
------------------------------------------------------------
--------------------------------------DE--------------------
----------------------------------N-------------------N---T-
------------------------------------------------------------
-----TL--------------V---------------M-I-------------YIKI-L-
------AID---------------------------------------------------
----------------S---------------------------V---------------
-------------------------DV--------RQ-----------------M-----
------------QYSTD--------------VYLR-------------------------
-----------------------------Q------------------------------
----------------------------------------A-----WIDSRL--------
------------RW----------------------------------------------
----EHLE--E--------------F----------------------------------
-------K----------------------------------------------------
-----H--------YN--S--------NIVS-----PSLKD-------------------
-------------EIWLPDLFF--------------RN----------------------
GK----------K--------------------------------G------------Y-
IHNM-------T-TPNY-------------------------------------------
--------------------------LM-RLQ-P-N----------G-----E-------
-----VLYS--QKLTM-------------VFS-CQ-ME----------LQ----------
-----------------AF------PM---D--T------Q-----NC----------E-
------------------------------------------------------------
------------------------------------------------------------
------------------------------------------------------------
------------------------------------------------------------
------------------------------------------------------------
------------------------------------------------------------
-------------------------------------------INIG-S-----------
---------------Y--------------------------------------------
------------------------------------------------------------
------------------------------------------------------------
------------------------------------------------------------
--------------------------GY------TL------------E----------E
-------------L-------KF-------------------------------------
------------------------------------------------------------
-------------------------------------------------Y--------W-
--R------------T-------FD-----------------T-I-----------A-VQ
K-----------------------------------------------------------
----------E-------L-----------K--------------I-PE--------FD-
---------------------------------------------T---------PDI-I
--------------E---TID---C--------TQDS-----------------AT----
------------ST----------------------------------------------
-----------------------------G----------------N-------------
Y-----------T-CL---------KAIIT------------------------------
LNR-------QLGSYLAST--YV-PS------I---------------------------
----------------LIIMVSW-----M-NFWVS-I--------D-AVP------A---
---R----I-TL-------------------------------G----------------
-LL-----S-L-----L----------------------------GI-------------
------------------------------------------------------------
------------------------------------------------------------
--------------------------------------------VNM-A--------ISM
-SST---LP-------RVSY---------------------I-KA-----ID--------
-------------V----------------------------------------------
----------W---L---IACIIF-VIAALVE---FA-I----------A----------
TS--------V--------------------LKRN---------------------TSK-
--------------SWQ-------------------------------S-----------
--------------------DVCSL--------IRE------------------------
------------------------------------------------------------
-----------E---------------------------I--------------------
------------------------------------------------------------
----------------NLMHTSFSMIK---------------------------------
------------------------------------------------------------
-------SMNSISKEK--------------------------------------------
------------------------------------------------------------
------------------------------------------------------------
------------------------------------------------------------
-----KSNNNNSNRVGIMGAT---------------------------------------
------------------------------------------------------------
---GTAKP--------------------------------------------IPNL----
------------------------------------------------------------
------------------------------------------------------------
-----------------------------------------------------------P
PGI---------------------------------------------------------
------------------------------------------------------------
------------------------------------------------------------
------------------------------------------------------------
------------------------------------------------------------
------------------------------------------------------------
------------------------------------------------------------
-----------------------------------DMLFSNNPSQ-NEV-----------
------------------------------------------------------------
------------------------------------------------------------
------------------------LLKEL-------------------------------
------------------------------------------D--ER-------------
----------NK------------------------------------------------
------------------------------------------------------------
-------M----------------------------------------------------
--------SRFTMKK---------------------------------------------
------------------------------------------------PN----------
------------------------------------------------------------
------------------------------------------------------------
------------------------------------------------------------
--------------------------N---------------------------------
------------------------------------------------------------
---------------TK-------------------------------------------
------------------------------------------------------------
----------------------------------SKSSVD--------------------
------------------------------------------------------------
------------------------------------------------------------
-----------------------------------------------ST-----------
--------------------------------------ID--------------------
-NYS-----RF-----------L------------------FP-----------------
------------------------------------------------------------
--A-------CFLLYN----C-F-------Y-----------------------------
--------------------------------------------------W---------
-----------------------L------------------------Y-----------
-----------------------------------Y--IVLIRYP---------------
------------------------------------------------------------
------------------------------------------------------------
------------------------------------------------------------
------------------------------------------------------------
------------I-----------------------------------------------
------------------------------------------------------------
-QHG--SN----------------------------------------------------
------------------------------------------------------------
------------------------------------------------------------
------------------------------------------------------------
------------------------------------------------------------
----------------------
>comp410606_c0_seq1_.p1_P_dumerilli/1-489
------------------------------------------------------------
------------------------------------------------------------
------------------------------------------------------------
------------------------------------------------------------
------------------------------------------------------------
------------------------------------------------------------
------------------------------------------------------------
------------------------------------------------------------
------------------------------------------------------------
------------------------------------------------------------
------------------------------------------------------------
----------------------------------------------------------MA
LIVRLH------------------------------------------------------
------------------------------------------------------------
-------WTLLYFLT--EALVQAGRNK---------------------------------
------------------------------------------------------------
------------------------------------------------------------
------------------------------------------------------------
------------------------------------------------------------
------------------------------------------------------------
------------------------------------------------------------
------------------------------------------------------------
------------------------------------------------------------
-----------------------------------------------------------P
TPP-LRSNE---------------------------------------------------
------------------------------------------------------------
------------------------------------------------------------
-----------------------------------------------------E-R----
---------------------------LL-------------------------------
----SH----------L--------------F--------------------AE------
---------Y---------------N----PS-------------------A--------
------R-----------P-----------------------------------------
------------------------------------------------------------
----VI--------------------------------N---------------------
-----------------------S----------S-------------------R---T-
------------------------------------------------------------
-----VE--------------V---------------T-M-------------QFSM-M-
------HIQ---------------------------------------------------
----------------E---------------------------L---------------
-------------------------NV--------RS---------------QIL-----
--------------TAT--------------GLLI-------------------------
-----------------------------L------------------------------
----------------------------------------E-----WIDERL--------
------------TW------------------------K---------------------
------PE--E--------------F----------------------------------
------NL----------------------------------------------------
-----TE-IV----VE--A---------------------K-------------------
-------------RLWVPEFAV--------------IN----------------------
------------G--------------------------------A--------------
---------------DK-IY--G-------------------------------------
---------DYRE------------FRA-VLT-S-G----------G-----T-------
-----LRWE-P-GGVF-------------RTM-CE-ID----------IT----------
-----------------YF------PF---D--E------Q-----SC----------A-
------------------------------------------------------------
------------------------------------------------------------
------------------------------------------------------------
------------------------------------------------------------
------------------------------------------------------------
------------------------------------------------------------
-------------------------------------------LVFG-A-----------
---------------W--------------------------------------------
------------------------------------------------------------
------------------------------------------------------------
------------------------------------------------------------
--------------------------SY------HT------------T----------K
-------------M-------NL-TNS-------------------------S-------
-S----------------------------------------------------------
----V---INM-D----------S-----YEK---------N-----G-E--------W-
--Q-----------------------------------------I-------------V-
------------------------------------------------------------
----------S-------TAA--------NR-------------DE--F------S-Y--
------------------------------------------------------------
--------------------E---C----------------------------CP-----
------------------------------------------------------------
-----------------------------D----------------E------R------
F-----------S-FV-----------AFN----------------------LH------
IRR-------RYTFYVMNV--IL-PS------M---------------------------
----------------VTSILLL-----S-IFYCP-P-------------------G---
--QK----V-QI-------------------------------G----------------
-VV-----V-L-----L----------------------------SF-------------
------------------------------------------------------------
------------------------------------------------------------
--------------------------------------------RIF-L--------LNV
-TDS---IP-------KTS-------------------D-HI-P------L---------
-------------L--------------------------------G-------------
-------I--Y---L---TCTMAI-TTLSMV----LT-V--------M-V---------L
N---------L------H-------------AI-----------------------S-DR
------------------------------------------------P-VP--------
-----------------PW--------------I--------------------------
------------------------------------------------------------
------------------------------------------------------------
----------LVFCGR--------------------------------------------
------------------------------------------------------------
-----PP----SAF----------------------------------------------
-EK-EERDRSSRRKR---------------------------------------------
------------------------------------------------------------
------------------------------------------------------------
-----------------------------RRMNA--------------------------
---------PSSSSAKQS------------------------------------------
------------------------------------------------------------
------------------------------------------------------------
------------------------------------------------------------
------------------------------------------------------------
------------------------------------------------------------
------------------------------------------------------------
------------------------------------------------------------
---------------------------------------------------DFSYDEHSP
I-----------------------------------------------------------
------------------------------------------------------------
------------------------------------------------------------
------------------------------------------------------------
-----------------------------------MMNGGNI------------------
------------------------------------------------------------
------------CEASLGSQETSFIPIHRQ----RGR-----------------------
------------------------------------------------------------
---------------------------------------L--------------------
-------------------------------------------------I----------
---ENNNSS----------MH---------------------------------------
------LNF---------------------------------------------------
-----DEDS---------------------------------------------------
------------------------------------------------PD----------
------------------------------------------------------------
------------------------------------------------------------
---------------------GRLS-----------------------------------
------------------------D-S--------------------P------------
---------------------------------------------------PDY------
---------------SR-------------------------------------------
----------------D--------------------------------------W----
-----------------------------------TRL----------------------
------------------------------------------------------------
------------------------------------------------------------
-----------------------------------------------AE-----------
-------------------------------------VVD--------------------
---------R------------L------------------F------------------
------------------------------------------------------------
-----------FWAF-----L-IA------I-----------------------------
------------------------------------------------------------
-----------------------V-A--------------------V-T-----------
----------------IL-----------------L--F---------------------
------------------------------------------------------------
------------------------------------------------------------
------------------------------------------------------------
----------------------HP------------------------------------
-----------LTKEYL-------------------------------------------
------------------------------------------------------------
---IPRPNLP--------------------------------------------------
------------------------------------------------------------
------------------------------------------------------------
------------------------------------------------------------
------------------------------------------------------------
----------------------
>LOC106809265_P_caudatus/1-489
------------------------------------------------------------
------------------------------------------------------------
------------------------------------------------------------
------------------------------------------------------------
----------------------------MDPWINV-------------------------
------------------------------------------------------------
------------------------------------------------------------
------------------------------------------------------------
------------------------------------------------------------
------------------------------------------------------------
------------------------------------------------------------
---------------------------------------------------------NLL
LHLLM-------------------------------------------------------
-------------------------L----------------------------------
---------LLLS-----------------------------------------------
--------------------KD--------------------------------------
------------------------------------------------------------
------------------------------------------------------------
------------------------------------------------------------
------------------------------------------------------------
------------------TCQS--------------------------------------
------------------------------------------------------------
--------PH--------------------------------------------------
------------------------------------------------------------
--------A---------------------------------------------------
------------------------------------------------------------
------------------------------------------------------------
-----------------------------------------------------R-R----
---------------------------LL-------------------------------
----RT----------L--------------L--------------------AD------
---------Y---------------E----PL-------------------E--------
------R-----------P-----------------------------------------
------------------------------------------------------------
----VA--------------------------------N---------------------
-----------------------E----------S-------------------D---T-
------------------------------------------------------------
-----VV--------------V---------------N-F-------------GLTM-Q-
------QVI---------------------------------------------------
----------------D---------------------------V---------------
-------------------------DE--------RN---------------QII-----
--------------TTN--------------IWLN-------------------------
------------------------------------------------------------
----M-----------------------------------D-----WNDVNL--------
------------IW------------------------N---------------------
------PA--D--------------YG---------------------------------
------GI----------------------------------------------------
-----DN-LR----LA--P---------------------D-------------------
-------------IIWRPDVLM--------------YN----------------------
------------S--------------------------------A--------------
---------------D--TK----------------------------------------
-----FDG-TY------------H-SNI-VLS-S-D----------G-----N-------
-----CSYI-P-PGIF-------------KST-CK-IN----------IA----------
-----------------WF------PF---D--E------Q-----RC----------I-
------------------------------------------------------------
------------------------------------------------------------
------------------------------------------------------------
------------------------------------------------------------
------------------------------------------------------------
------------------------------------------------------------
-------------------------------------------MKFG-S-----------
---------------W--------------------------------------------
------------------------------------------------------------
------------------------------------------------------------
------------------------------------------------------------
--------------------------TY------DG------------Y----------R
-------------V-------DL-QLL---------------------------------
-M----------------------------------------D-------------Q---
--------GDT-D----------S-----FIE---------N-----G-E--------W-
--D-----------------------------------------L-------------I-
------------------------------------------------------------
----------E-------IPG--------KR-------------SV--L------K-Y--
------------------------------------------------------------
--------------------A---C----------------------------CP-----
------------------------------------------------------------
----------------------------------------------E------P------
Y-----------P-DV-----------TFT----------------------VV------
IRR-------RVLYYLFNL--LI-PC------F---------------------------
----------------LISGMTL-----L-VFVLP-P--------E-S--------G---
--EK----L-TL-------------------------------C----------------
-VT-----L-L-----L----------------------------SL-------------
------------------------------------------------------------
------------------------------------------------------------
--------------------------------------------MVF-L--------LLV
-AET---MP-------ATS-------------------D-AV-P------L---------
-------------I--------------------------------G-------------
-------K--Y---F---ACIMLM-CALSVM----FS-V--------I-S---------L
N---------M------H-------------HR-----------------------TPDT
----------------Y-------------------------------Q-MP--------
-----------------NW--------------MRI--------VF-------------L
------------RWL----------------------------------P----------
-----------K---------------------------L--------------------
----------LRM-R---------------------------------------------
-----------------S------------------------------------------
-----PA-----------------------------------------------------
-------GTE--------------------------------------------------
-----------------------------------KNLQ-------------RNVVN---
---------------S-----KL-------------------------------------
-----------------------------KEIEL--------------------------
-----------KERC---------------------------------------------
------------------------------------------------------------
------------------------------------------------------------
-----------------S------------------------------------------
------------------------------------------------------------
---------------------------------------------------RSLLANVLD
CDDDFH------------------------------------------------------
---------------------------------------------------AGNSMSMF-
------------------------------------------------------------
------------------ANK---------------------------------------
-----------NGSAC--------------------------------------------
----------------------------------DDGHVAQTSP----------------
------------------------------------------------------------
----------------------------------------HGGAP-S-------------
----------------------------------------------E-------------
------------------------------------------------------------
-------------------------LSL--------------------------------
---------------------------------------I--------------------
-------------------------------------------------L----------
---KE-------------------------------------------------------
------LRT-I-----------------------------T-------------------
--------RFMQR-----------------------------------------------
-------------------------------------------------D----------
------------------------------------------------------------
----------------DD------------------------------------------
------------------------E-----------------------------------
------------------------R-H---------------------------------
-----------------------------------------------------M------
---------------NN-------------------------------------------
----------------E--------------------------------------W----
-----------------------------------HFL----------------------
------------------------------------------------------------
------------------------------------------------------------
-----------------------------------------------AM-----------
-------------------------------------VVD--------------------
---------R------------L------------------C------------------
------------------------------------------------------------
-----------LYVF-----S-IY------T-----------------------------
------------------------------------------------------------
-----------------------L-VA-------------------I-I-----------
----------------TV-----------------L--VRA-------------------
------------------------------------------------------------
------------------------------------------------------------
------------------------------------------------------------
-----------------------P------------------------------------
-----------N------------------------------------------------
------------------------------------------------------------
--LL--------------------------------------------------------
------------------------------------------------------------
------------------------------------------------------------
------------------------------------------------------------
------------------------------------------------------------
----------------------
>Contig4609_.p1_P_dumerilli/1-489
------------------------------------------------------------
------------------------------------------------------------
------------------------------------------------------------
------------------------------------------------------------
------------------------------MF----------------------------
------------------------------------------------------------
------------------------------------------------------------
----------------------------AAHS----------------------------
------------------------------------------------------------
------------------------------------------------------------
------------------------------------------------------------
---------------------------------------------------------SIV
FLLLTFLS-------------GC-------------------------------------
----------------------SCFL----------------------------------
------------------------------------------------------------
------------------------------------------------------------
------------------------------------------------------------
------------------------------------------------------------
------------------------------------------------------------
------------------------------------------------------------
------------------------------------------------------------
------------------------------------------------------------
------------------------------------------------------------
------------------------------------------------------------
----RLTHE---------------------------------------------------
------------------------------------------------------------
------------------------------------------------------------
-----------------------------------------------------R-R----
---------------------------LY-------------------------------
----DD----------L--------------I--------------------RD------
---------Y---------------D----EG-------------------T--------
------R-----------P-----------------------------------------
------------------------------------------------------------
----VI--------------------------------N---------------------
-----------------------A----------S-------------------S---T-
------------------------------------------------------------
-----IN--------------V---------------N-F-------------SISL-H-
------HIM---------------------------------------------------
----------------D---------------------------L---------------
-------------------------DE--------RN---------------QTL-----
--------------ITH--------------TWIY-------------------------
-----------------------------E------------------------------
----------------------------------------E-----WEDELL--------
------------RW------------------------D---------------------
------PE--E--------------YG---------------------------------
------NQ----------------------------------------------------
-----EH-VV----MP--A---------------------N-------------------
-------------RIWVPDIYI--------------FN----------------------
------------N--------------------------------A--------------
--------------QKG-DAGFV-------------------------------------
---------MVN-----------D-SRL-MVQ-H-D----------G-----R-------
-----VEWI-V-PLMI-------------KSS-CA-VD----------VT----------
-----------------YF------PF---D--N------Q-----HC----------F-
------------------------------------------------------------
------------------------------------------------------------
------------------------------------------------------------
------------------------------------------------------------
------------------------------------------------------------
------------------------------------------------------------
-------------------------------------------VRFG-S-----------
---------------W--------------------------------------------
------------------------------------------------------------
------------------------------------------------------------
------------------------------------------------------------
--------------------------IY------DS------------K----------Q
-------------L-------NL-KPK-------------------------V-------
-D------------------------------------------------------Q---
--------VDM-N----------K-----FVT---------N-----N-E--------Y-
--D-----------------------------------------L-------------L-
------------------------------------------------------------
----------N-------IKL--------EV-------------DS--H------I-H--
------------------------------------------------------------
--------------------G---M----------------------------LT-----
------------------------------------------------------------
-----------------------------G----------------D-------------
Y-----------P-QI-----------TMS----------------------LH------
IKR-------KPLYYMYTV--VA-PT------L---------------------------
----------------VLCIMTL-----F-SFMLP-C--------D-N--------G---
--AK----V-GI-------------------------------G----------------
-LT-----V-F-----L----------------------------SL-------------
------------------------------------------------------------
------------------------------------------------------------
--------------------------------------------YVL-Q--------LAI
-AEN---IP--------DS-------------------N-SL-P------L---------
-------------I--------------------------------G-------------
-------L--F---L---TLVMTL-NSVSLL----FA-T--------L-V---------I
N---------I------K-------------KK-----------------------GERK
P----------------------------------------------CPEVP--------
-----------------RV--------------AMF--------LC-------------R
------------HIL----------------------------------AKITCTPLLTF
FDFYDVCDP---------------------------------------------------
------------------------------------------------------------
------------------------------------------------------------
--PEEPVQ----------------------------------------------------
------------------------------------------------------------
-------------------------------------------------EPASSDLT---
------------------------------------------------------------
------------------------------------------------------------
---------SGDEETE--------------------------------------------
------------------------------------------------------------
------------------------------------------------------------
-------------------ELSSVD-----------------------------------
----------D-------------------------------------------------
-----------------------------------------------------MDEKPVP
STSTATVKHRSLRRRVD-------------------------------------------
------------------------------------------------------------
--------------------------------------------------------DIIP
------------------------------------------------------------
------------------------------------------------------------
------------------------------------------------------------
------------------------------------------------------------
----------------------------------------TPGTR-GQFKRLF-------
------------------------------------------------------------
------------------------------------------------------------
------------------------------------------------------------
------------------------------------------------------------
------------------------------------------------------------
---RR-------------------------------------------------------
----------------------------------------SVLK----------------
--------RKPPRD----------------------------------------------
------------------------------------------------------------
------------------------------------------------------------
------------------------------------------------------------
------------------------------------------------------------
--------------------------R---------------------------------
------------------------------------------------------------
---------------RL-------------------------------------------
----------------E--------------------------------------W----
-----------------------------------YFV----------------------
------------------------------------------------------------
------------------------------------------------------------
-----------------------------------------------AS-----------
-------------------------------------VLD--------------------
---------K------------T------------------L------------------
------------------------------------------------------------
-----------FLLF-----L-TA------M-----------------------------
------------------------------------------------------------
-----------------------I-LT-------------------V-A-----------
----------------FP-----------------L--III-------------------
------------------------------------------------------------
------------------------------------------------------------
------------------------------------------------------------
-----------------------P------------------------------------
-----------YIH----------------------------------------------
-----------------------------------------------------------R
ND----------------------------------------------------------
------------------------------------------------------------
------------------------------------------------------------
------------------------------------------------------------
------------------------------------------------------------
----------------------
>LOC116925188_D_magna/1-489
------------------------------------------------------------
------------------------------------------------------------
------------------------------------------------------------
------------------------------------------------------------
---------------------------------MSD------------------------
------------------------------------------------------------
------------------------------------------------------------
----------------------------KNKYT---------IK----------------
------------------------------------------------------------
------------------------------------------------------------
------------------------------------------------------------
-----------------------------------------------------FPLIFDL
LFLL--------------------------------------------------------
------------------------------------------------------------
-----------S------------------------------------------------
-----------------MSN----------------------------------------
------------------------------------------------------------
------------------------------------------------------------
------------------------------------------------------------
------------------------------------------------------------
-------------RCC--------------------------------------------
-NVTSQH------------------------------------------LG---------
--------SPNSS--T--------------------------------------------
-------------------------------------------------GVGSSFI----
------RPVKTRH-----------------------------------------------
-----------------------------------------------------NV-----
------------------------------------------------------------
-----------------------------------------------------S-L----
---------------------------LL-------------------------------
----DK----------L--------------L--------------------DD------
---------Y---------------N----HH-------------------L--------
------R-----------P-----------------------------------------
------------------------------------------------------------
--------------------------------------DI--------------------
----------------------------------G-----G-------------P---P-
------------------------------------------------------------
-----TI--------------V---------------D-V-------------DIMV-R-
------SMG---------------------------------------------------
----------------P---------------------------V---------------
-------------------------SE--------AD-----------------M-----
------------TFSLD--------------CYFR-------------------------
-----------------------------Q------------------------------
----------------------------------------T-----WRDTRL--------
------------AH------------------------QQ--------------------
---VSKAD--D--------------Q----------------------------------
-------L----------------------------------------------------
-----S--------LS--V--------SML----------D-------------------
-------------RIWKPDTYF--------------YN----------------------
GK----------N--------------------------------S------------Y-
LHTI-------T-TPNK-------------------------------------------
--------------------------LV-RLF-P-D----------G-----R-------
-----ILYS--SRLTI-------------KAS-CP-ME----------LR----------
-----------------KF------PM---D--V------Q-----LC----------P-
------------------------------------------------------------
------------------------------------------------------------
------------------------------------------------------------
------------------------------------------------------------
------------------------------------------------------------
------------------------------------------------------------
-------------------------------------------LSMG-S-----------
---------------F--------------------------------------------
------------------------------------------------------------
------------------------------------------------------------
------------------------------------------------------------
--------------------------AY------TQ------------S----------E
-------------A-------IY-------------------------------------
------------------------------------------------------------
-------------------------------------------------R--------W-
--N--------------------KDR----------------Q-I-----------V-IA
P-----------------------------------------------------------
----------G-------M-----------K--------------M-SQ--------FD-
---------------------------------------------L----------VS-A
--------------P---VSN-----------Y---------------------------
------------------------------------------------------------
---------------------NISFKH--G----------------N-------------
H-----------S-MI---------SVRFH------------------------------
LHR-------HMGSFLIQV--YG-PC------I---------------------------
----------------LLVVLSW-----V-SFWLN-R--------E-ATA------D---
---R----V-SL-------------------------------G----------------
-VT-----T-V-----L----------------------------TM-------------
------------------------------------------------------------
------------------------------------------------------------
--------------------------------------------TFL-G--------LEA
-RAN---LP-------KVTY---------------------P-TA-----LD--------
-------------H----------------------------------------------
----------F---I---FLSFGF-IFATIVQ---FA-F----------V----------
HY--------F--------------------TKYG---------------------FGEL
------------------------------------------------------------
----------------------------------YF------------------------
------------------------------------------------------------
------------------------------------------------------------
------------------------------------------------------------
------------------------------------------------------------
------------------------------------------------------------
------------SEMA--------------------------------------------
------------------------------------------------------------
------------------------------------------------------------
------------------------------------------------------------
-------IDDDDEQLDN-------------------------------------------
------------------------------------------------------------
------------------------------------------------------------
------------------SD----------------------------------------
------------------------------------------------------------
------------------------------------------------------------
-----EVF----------------------------------------------------
---------------------------------------------------PAAP-----
-------------------------------------------------------PTPSP
------------------------------------------------------------
------------------------------------------------------------
-----VVAR---------------------------------------------------
------------------------------------------------------------
------------------------------------------------------------
------------------------------------------------------------
------------------------------------------------KTKQVHPREVF-
----------------SVESHLRSIKEE--------------------------------
------------------------------------------------------------
------------------------------------------------------------
ET-AV-------------------------------------------------------
----VQIQ----------------------------------------------------
--------P---------------------------------------------------
---------------------------------------------DER------------
------------------------------------------------------------
---------------------------------------------------------SNP
S-----------------------------------------------------------
--------------------QR---PR---------------------------------
------------------------------------------------------------
---------------RR-------------------------------------------
--------------NQSRT-----------------------------------------
--------------Q---QWD------GKA----MNSV----------------------
------------------------------------------------------------
------------------------------------------------------------
-----------------------------------------------SK-----------
--------------------------------------ID--------------------
-QIS-----RI-----------F------------------FP-----------------
------------------------------------------------------------
--A-------LFIAIN----L-F-------Y-----------------------------
--------------------------------------------------W---------
-----------------------Y------------------------T-----------
-----------------------------------Y--ATPASE----------------
------------------------------------------------------------
------------------------------------------------------------
------------------------------------------------------------
------------------------------------------------------------
------------------------------------------------------------
------------------------------------------------------------
------------------------------------------------------------
------------------------------------------------------------
------------------------------------------------------------
------------------------------------------------------------
------------------------------------------------------------
----------------------
>tr|A0A068YDV6|A0A068YDV6_ECHMU/113-601 Gamma aminobutyric acid receptor subunit OS=Echinococcus multilocularis (Fox tapeworm).
------------------------------------------------------------
------------------------------------------------------------
------------------------------------------------------------
------------------------------------------------------------
------------------------------------------------------------
------------------------------------------------------------
------------------------------------------------------------
------------------------------------------------------------
------------------------------------------------------------
------------------------------------------------------------
------------------------------------------------------------
------------------------------------------------------------
-------HRR--------------------------------------------------
------------------------------------------------------------
------------------------------------------------------------
------------------------------------------------------------
------------------------------------------------------------
------------------------------------------------------------
------------------------------------------------------------
------------------------------------------------------------
------------------------------------------------------------
------------------------------------------------------------
------------------------------------------------------------
------------------------------------------------------------
------------------------------------------------------------
------------------------------------------------------------
------------------------------------------------------------
------------------------------------------------------------
------------------------------------------------------------
-----NT---------L-----------------------------------SHQ-----
----P--------------------------------------------YQVDA------
-----------------APA----------------------------------------
---------------------------CKDL-----------------------------
-------------------------------------SHHSV------------------
--LRTNERMS-------------KK---------S-------------------E---K-
------------------------------------------------------------
-----VT--------------V---------------E-VRV-----------VF-L---
------KIG---------------------------------------------------
----------------E---------------------------I---------------
-------------------------DT-------LKE-----------------------
------------MFRAD--------------AFIQ-------------------------
-----------------------------T------------------------------
----------------------------------------K-----WPEPRL--------
--------------------------------------N---------------------
-----GKT--DE------------------------------------------------
------EL----------------------------------------------------
-----AK-------MD----------------L-------S-------------------
-------------KCWNPLVYI--------------EN----------------------
---------------------------------------------I--------------
---------LTE-SKDQ---------------HWI-------------------------
-----------------------------SAKND-DA---------G-----Q-------
---VFVTERRRLRAIF-------------LET----LE----------LN----------
-----------------DF------PL---D-V-------Q-----DL----------T-
------------------------------------------------------------
------------------------------------------------------------
------------------------------------------------------------
------------------------------------------------------------
------------------------------------------------------------
------------------------------------------------------------
-------------------------------------------ITLS-S-----------
------------------------------------------------------------
------------------------------------------------------------
------------------------------------------------------------
------------------------------------------------------------
--------------------------ER------PD------------T----------E
-------------V-------EL----------------------------VP-------
-DSTDL------------------------------------CG----------------
--------INLQT----------------FVD---------QQ------E--------W-
--R-----------------------------------------L---------------
--------------------------------------H---------------------
----------EH------IEIT-------RQ-------------SIVQE--------FT-
------------------------------------------------------------
------------------TSS----------------------------------Q----
------------------------------------------------------------
----------------------------------------------K-------------
H-----------P-CI-----------SVT----------------------CR------
AAR-------RPGYFYWNV-FLIM--------F---------------------------
----------------FITGLSF-----A-TFSVS-A--------E-RPE----------
--NR----L-QL-------------------------------S----------------
-FT-----L-F-----L----------------------------TS-------------
------------------------------------------------------------
------------------------------------------------------------
--------------------------------------------VAF---------KFVI
-NQS---LP-------KISYL-------------------TF--------MD--------
------------------------------------------------------------
-------K--Y---V---LMSLGI-LCKVSVWH---A-I--------VTL----------
----------V--------------------PVYS-LPDPSLPNAIGITWDISSLFHCSW
PSAAT-V--TADPKQFNTQL-----LDLFGQLP------LINASLHSDNNLPILLHR---
NM-------------IPPWMN-ESF-----TEALRT-------DVYDSGTG---------
------DAERDLAVL----------------------------------QRAIDLTL---
----------KR--------------------------RL--------------------
------------W-----------------------------------------------
------------------------------------------------------------
------------------------------------------------------------
------------------------------------------------------------
------------------------------------------------------------
------------------------------------------------------------
------------------------------------------------------------
------------------------------------------------------------
------------------------------------------------------------
------------------------------------------------------------
------------------------------------------------------------
------------------------------------------------------------
------------------------------------------------------------
------------------------------------------------------------
------------------------------------------------------------
------------------------------------------------------------
------------------------------------------------------------
------------------------------------------------------------
------------------------------------------------------------
------------------------------------------------------------
-----------------------------------ERQAFLKQRQ---------------
------------------------------------------------------------
------------------------------------------------------------
------------------------------------------------------------
---------------------------------------V--------------------
------------------------------------------------EL----------
---KK-------------------------------------------------------
----------L-----------------------------E-------------------
--------DER-------------------------------------------------
------------------------------------------------------------
------------------------------------------------------------
------------------------------------------------------------
------------------------------------------------------------
-------------------------TA---------------------------------
-----------------------------------------------------L------
---------------LN-------------------------------------------
------------------------------------------------------------
------------------------------------------------------------
------------------------------------------------------------
------------------------------------------------------------
------------------------------------------------------------
-------------------------------------RVE--------------------
---------RDV----------F----------------IIFC-----------------
------------------------------------------------------------
--I-------FYFACH------LV------F-----------------------------
------------------------------------------------------------
-----------------------I------------------------F-----------
----------------SF-----------------Y--FGANKRR---------------
------------------------------------------------------------
------------------------------------------------------------
------------------------------------------------------------
------------------------------------------------------------
----------RE------------------------------------------------
------------------------------------------------------------
------------------------------------------------------------
------------------------------------------------------------
------------------------------------------------------------
------------------------------------------------------------
------------------------------------------------------------
----------------------
>LOC115213083_O_sinensis/1-489
------------------------------------------------------------
------------------------------------------------------------
------------------------------------------------------------
------------------------------------------------------------
------------------------------------------------------------
------------------------------------------------------------
------------------------------------------------------------
-------------------------MAIYLTA----------------------------
------------------------------------------------------------
------------------------------------------------------------
------------------------------------------------------------
------------------------------------------------------CVTYI-
--L---------------------------------------------------------
------------------------------------------------------------
---------LLLEVI---------------------HG-----D----------------
--------SEIERSNNSA------------------------------------------
------------------------------------------------------------
------------------------------------------------------------
------------------------------------------------------------
------------------------------------------------------------
-------------DFHGVHAAKLE------------------------------------
------------------------------------------------------------
------------------------------------------------------------
------------------------------------------------------------
------DT----------------------------------------------------
------------------------------------------------------------
------------------------------------------------------------
-----------------------------------------------------Q-R----
---------------------------LH-------------------------------
----RD----------L--------------F--------------------HR------
---------Y---------------N----TM-------------------V--------
------R-----------P-----------------------------------------
------------------------------------------------------------
----IQ--------------------------------D---------------------
-----------------------Q----------D-------------------K---P-
------------------------------------------------------------
-----VT--------------I---------------N-M-------------DLYL-M-
------SIT---------------------------------------------------
----------------S---------------------------L---------------
-------------------------DE--------KE---------------QTM-----
--------------RIM--------------GYLH-------------------------
------------------------------------------------------------
----L-----------------------------------D-----WTDHQL--------
------------KW------------------------A---------------------
------PD--R--------------YG---------------------------------
------GL----------------------------------------------------
-----KH-LV----LP--T---------------------D-------------------
-------------KVWTPQLLL--------------GN----------------------
------------S--------------------------------A--------------
--------------SNFKDLTKE-------------------------------------
---------KLQ---------------L-KVY-W-N----------G-----E-------
-----VEWS-PGGQ-M-------------TVS-CR-LN----------IT----------
-----------------SF------PF---D--R------Q-----TC----------S-
------------------------------------------------------------
------------------------------------------------------------
------------------------------------------------------------
------------------------------------------------------------
------------------------------------------------------------
------------------------------------------------------------
-------------------------------------------IVFG-S-----------
---------------W--------------------------------------------
------------------------------------------------------------
------------------------------------------------------------
------------------------------------------------------------
--------------------------TE------DA------------N----------A
-------------I-------VF-KPR---------------------------------
-S----------------------------------------EK----------------
--------IEF------------DH----YVE---------N-----N-E--------W-
--E-----------------------------------------I-------------E-
------------------------------------------------------------
----------S-------TMT-----------------------GN-LK------VNH--
------------------------------------------------------------
--------------------Q---SR----------------------------E-----
---------------S--------------------------------------------
-----------------------------E----------------K-------------
T----------YS-NA-----------VFS----------------------IK------
LKR-------RRTFHIVST--YI-PF------V---------------------------
----------------LLALLNL-----A-AHVVP-V--------M-S--------G---
--EK----L-ML-------------------------------A----------------
-TT-----T-L-----L----------------------------AY-------------
------------------------------------------------------------
------------------------------------------------------------
--------------------------------------------AVL-L--------NDI
-NRK---IP-------GNS-----------------A---TT-SV-----LDW--SF---
----WTSQG----V----------------------------------------------
----------C---L---TMFLVI-STATVW----IS-A--------I-Q---------L
R--------IM------H-------------SK-----------------------SSFP
------------------------------------------------------------
------------------------------------------------------------
------------------------------------------------------------
------------------------------------------------------------
------------------------------------------------------------
------------------------------------------------------------
------------------------------------------------------------
------------------------------------------------------------
------------------------------------------------------------
------------------------------------------------------------
------------------------------------------------------------
------------------------------------------------------------
------------------------------------------------------------
------------------------------------------------------------
------------------------------------------------------------
------------------------------------------------------------
--------------------------------------------------SS-FSKSGLS
TSSFND------------------------------------------------------
------------------------------------------------------------
------------------------------------------------------------
-------------------------------------------E----------------
------------------------------------------------------------
------------------------------------------------------------
------------------------------------------------------------
----------------------------------------------TSLT----------
------------------------------------------------------------
------------------------------------------------------------
-----------------------VPLDAT-------------------------------
------------------------------------------------------------
------------------------------------------------------------
------------------------------------------------------------
------LSTG--------------------------------------------------
-----------AS-----------------------------------------------
------------------------------------------CSGTAGTS----------
------------------------------------------------------------
---------------AD-------------------------------------------
------------------------------------------------------------
--------------------------K---------------------------------
-----------------------------------------------------LESYVMV
----------DYLRHQQSSSGEEGCAGGIPP-----------------------------
-------------AGMENFIN-------------AIVSQREQRKFQHRRLEGKRRK----
-----------------------------------FFL----------------------
------------------------------------------------------------
------------------------------------------------------------
-----------------------------------------------SK-----------
-------------------------------------NLG--------------------
-----------------------------------------C------------------
------------------------------------------------------------
-----------WFS------L-IA------T-----------------------------
------------------------------------------------------------
-----------------------L-L--------------------TIL-----------
----------------TA-----------------L--APL-------------------
------------------------------------------------------------
------------------------------------------------------------
------------------------------------------------------------
------------------------------------------------------------
-----------FVIT---------------------------------------------
------------------------------------------------------------
------------------------------------------------------------
------------------------------------------------------------
------------------------------------------------------------
------------------------------------------------------------
------------------------------------------------------------
----------------------
>HelroG78292_H_robusta/1-489
------------------------------------------------------------
------------------------------------------------------------
------------------------------------------------------------
------------------------------------------------------------
------------------------------------------------------------
------------------------------------------------------------
------------------------------------------------------------
------------------------------------------------------------
------------------------------------------------------------
------------------------------------------------------------
------------------------------------------------------------
------------------------------------------------------------
------------------------------------------------------------
------------------------------------------------------------
------------------------------------------------------------
------------------------------------------------------------
------------------------------------------------------------
------------------------------------------------------------
------------------------------------------------------------
------------------------------------------------------------
-------------------MCS--------------------------------------
------------------------------------------------------------
--------P---------------------------------------------------
------------------------------------------------------------
------D-S---------------------------------------------------
------------------------------------------------------------
------------------------------------------------------------
-----------------------------------------------------K-R----
---------------------------LY-------------------------------
----DD----------L--------------L----KK--------------SR------
---------Y---------------N----KL-------------------I--------
------R-----------P-----------------------------------------
------------------------------------------------------------
----VT--------------------------------N---------------------
-----------------------N----------S-------------------D---T-
------------------------------------------------------------
-----LM--------------V---------------R-I-------------GLRL-S-
------QII---------------------------------------------------
----------------D---------------------------V---------------
-------------------------DE--------KN---------------QIM-----
--------------TSN--------------VWLD-------------------------
-----------------------------Q------------------------------
----------------------------------------Q-----WFDYRL--------
------------TW------------------------H---------------------
------PS--E--------------YG---------------------------------
------GV----------------------------------------------------
-----DR-LF----VP--S---------------------D-------------------
-------------EIWLPDIVL--------------YN----------------------
------------S--------------------------------A--------------
---------------DG-NFTV--------------------------------------
---------KLM-------------TKA-TIN-W-N----------G-----L-------
-----VMWK-P-PAVY-------------KSL-CP-ID----------VE----------
-----------------FF------PF---D--E------Q-----SC----------T-
------------------------------------------------------------
------------------------------------------------------------
------------------------------------------------------------
------------------------------------------------------------
------------------------------------------------------------
------------------------------------------------------------
-------------------------------------------LKIG-S-----------
---------------W--------------------------------------------
------------------------------------------------------------
------------------------------------------------------------
------------------------------------------------------------
--------------------------TY------DG------------Y----------S
-------------V-------DI-RHK---------------ELPMQL------------
-S----------PLDI----------------------------------------G---
--------IDL-S----------D-----YCK---------S-----T-E--------W-
--D-----------------------------------------L-------------L-
------------------------------------------------------------
----------A-------VPA--------KK-------------FV--K------Y-Y--
------------------------------------------------------------
--------------------P---C----------------------------C------
------------------------------------------------------------
-----------------------------K----------------E------P------
Y-----------P-DI-----------KFN----------------------IT------
IRR-------KTLFYTVNL--IL-PC------V---------------------------
----------------AICSVTL-----L-VFYIP-A--------S-S--------G---
--EK----I-TM-------------------------------G----------------
-IT-----V-L-----N----------------------------SL-------------
------------------------------------------------------------
------------------------------------------------------------
--------------------------------------------NIF-L--------LLV
-AEI---NP-------PTS-------------------L-AT-P------L---------
-------------I--------------------------------G-------------
-------K--Y---L---LFTMVL-VTCSII----VT-V--------F-V---------L
N---------I------H-------------FR-----------------------SPST
----------------H-------------------------------I-MS--------
-----------------PW--------------IRE--------LF-------------L
------------NVL----------------------------------P----------
-----------K---------------------------L--------------------
----------LLM-R---------------------------------------------
-----------------Q------------------------------------------
-----IQQ----------------------------------------------------
--------KT--------------------------------------------------
-----------------------------------------------------LK-----
----------------------V-------------------------------------
-----------------NVRTE-AGREL-R------------------------------
------------DFFKLD------------------------------------------
------------------------------------------------------------
-------SSST-------------------------------------------------
---------------HAYSSI----------------------IT---------------
--------------PTR---------------------P---------------------
------------------GHFAT-------------------------------------
------------------------------------------------------------
------------------------------------------------------------
--------------------------------------------------------QSSY
------------------------------------------------------------
------------------------------------------------------------
------RFNNDED----------------------RDFL---------------------
------------------------------------------------------------
-------------------------------------------RR-D-------------
------------------------------------------------------------
----------------------FHS------------------------------RPFP-
----------------------HQSLMNG-------------------------------
---------------------------------------A--------------------
-------------------------------------------------M----------
---YG-------------------------------------------------------
------VSF-I-----------------------------S-------------------
--------DHVKQ-----------------------------------------------
-------------------------------------------------Q----------
------------------------------------------------------------
----------------DD------------------------------------------
------------------------F-----------------------------------
------------------------M-R---------------------------------
-----------------------------------------------------V------
---------------KH-------------------------------------------
----------------D--------------------------------------W----
-----------------------------------QYV----------------------
------------------------------------------------------------
------------------------------------------------------------
-----------------------------------------------AM-----------
-------------------------------------VLD--------------------
---------R------------L------------------F------------------
------------------------------------------------------------
-----------LWVF-----T-SA------C-----------------------------
------------------------------------------------------------
-----------------------L-VG-------------------T-F-----------
----------------GI-----------------I--VQA-------------------
------------------------------------------------------------
------------------------------------------------------------
------------------------------------------------------------
-----------------------P------------------------------------
-----------TLY----------------------------------------------
------------------------------------------------------------
-DFRSPLFTSR-------------------------------------------------
------------------------------------------------------------
----------CT------------------------------------------------
------------------------------------------------------------
------------------------------------------------------------
----------------------
>mod-1_C_elegans/1-489
------------------------------------------------------------
------------------------------------------------------------
------------------------------------------------------------
------------------------------------------------------------
------------------------------------------------------------
------------------------------------------------------------
------------------------------------------------------------
------------------------------------------------------------
------------------------------------------------------------
------------------------------------------------------------
------------------------------------------------------------
------------------------------------------------------------
MKFI--------------------------------------------------------
------------------------------------------------------------
---------PEIT-----------------------------------------------
-----------------LLL----------------------------------------
------------------------------------------------------------
------------------------------------------------------------
------------------------------------------------------------
------------------------------------------------------------
---------------LLFVHSTQA------------------------------------
------------------------------------------------------------
------------------------------------------------------------
--------------------------------------------------------KGK-
------------------------------------------------------------
------------------------------------------------------------
------------------------------------------------------------
-----------RRKCPE--GAWSE-----------------------------G-K----
---------------------------IM-------------------------------
----NT----------I--------------M--------------------S----N--
---------Y---------------T----KM----------------------------
----------------LPD-----------------------------------------
------------------------------------------------------------
------------------------------------------------------------
----------------------------------A-----E-------------D---S-
------------------------------------------------------------
-----VQ--------------V---------------N-I-------------EIHV-Q-
------DMG---------------------------------------------------
----------------S---------------------------L---------------
-------------------------NE--------IS---------------------S-
------------DFEID--------------ILFT-------------------------
-----------------------------Q------------------------------
----------------------------------------L-----WHDSAL--------
------------SF---------------------AHLP---------------------
------------------------------------------------------------
--ACKRNI----------------------------------------------------
-----T--------ME--T--------RLL----------P-------------------
-------------KIWSPNTCM--------------IN----------------------
SK----------R--------------------------------T------------T-
VHAS-------P-SENV-------------------------------------------
--------------------------MV-ILY-E-N----------G-----T-------
-----VWIN--HRLSV-------------KSP-CN-LD----------LR----------
-----------------QF------PF---D--T------Q-----TC----------I-
------------------------------------------------------------
------------------------------------------------------------
------------------------------------------------------------
------------------------------------------------------------
------------------------------------------------------------
------------------------------------------------------------
-------------------------------------------LIFE-S-----------
---------------Y--------------------------------------------
------------------------------------------------------------
------------------------------------------------------------
------------------------------------------------------------
--------------------------SH------NS------------E----------E
-------------V-------EL-------------------------------------
------------------------------------------------------------
-------------------------------------------------H--------W-
-ME------------E--------------------------A-V-----------TLMK
------------------------------------------------------------
----------P-------I-----------Q--------------L-PD--------FD-
---------------------------------------------M----------VH-Y
--------------S---TKK-----------ETLLY-----------------PN----
------------------------------------------------------------
-----------------------------GY-----------------------------
W-----------D-QL---------QVTFT------------------------------
FKR-------RYGFYIIQA--YV-PT------Y---------------------------
----------------LTIIVSW-----V-SFCME-P--------K-ALP------A---
---R----T-TV-------------------------------G----------------
-IS-----S-L-----L----------------------------AL-------------
------------------------------------------------------------
------------------------------------------------------------
--------------------------------------------TFQ-F--------GNI
-LKN---LP-------RVSY---------------------V-KA-----MD--------
-------------V----------------------------------------------
----------W---M---LGCISF-VFGTMVE---LA-F----------V----------
CY--------I--------------------SRC--------------------------
------------------------------------------------------------
-----------------------------------Q------------------------
------------------------------------------------------------
-----------N---------------------------S--------------------
------------------------------------------------------------
--V------------RNA------------------------------------------
------------------------------------------------------------
----------------E-------------------------------------------
------------------------------------------------------------
------------------------------------------------------------
------------------------------------------------------------
-----RRRERMRNSQ---------------------------------------------
------------------------------------------------------------
------------------------------------------------------------
------------------------------------------------------------
------------------------------------------------------------
------------------------------------------------------------
------------------------------------------------------------
------------------------------------------------------------
------------------------------------------------------------
------------------------------------------------------------
------------------------------------------------------------
------------------------------------------------------------
------------------------------------------------------------
-----------------------------------------------VWANGSCRTRSNG
Y-----------------------------------------------------------
---------------------------------------------------ANGGSVIS-
----------------HYHPTSNGNGNNNRH-----------------------------
------------------------------------------D--TPQVT----------
--------GRG-SLHRNG------------------------------------------
PP-SP-------------------------------------------------------
----LNLQ----------------------------------------------------
------------------------------------------------------------
--------------------------------------------------MTTFDSEIP-
------------------------------------LTFDQLP-----------------
-------------VSMESD-----------------------------------------
------------------------------------------------------------
-------------------RPLIEEMR---------------------------------
------------------------------------------------------------
---------------STSPP----------------------------------------
------------PPSG--------------------------------------------
---------------------------------CLARF----------------------
------------------------------------------------------------
------------------------------------------------------------
---------------------------------------------HPEA-----------
--------------------------------------VD--------------------
-KFS-----IV-----------A------------------FP-----------------
------------------------------------------------------------
--L-------AFTMFN----L-V-------Y-----------------------------
--------------------------------------------------W---------
-----------------------W------------------------H-----------
-----------------------------------Y--LSQTFDQNYQ------------
------------------------------------------------------------
------------------------------------------------------------
------------------------------------------------------------
------------------------------------------------------------
------------------------------------------------------------
------------------------------------------------------------
------------------------------------------------------------
------------------------------------------------------------
------------------------------------------------------------
------------------------------------------------------------
------------------------------------------------------------
----------------------
>LotgiG231643_L_gigantea/1-490
------------------------------------------------------------
------------------------------------------------------------
------------------------------------------------------------
------------------------------------------------------------
------------------------------------------------------------
------------------------------------------------------------
------------------------------------------------------------
------------------------------------------------------------
------------------------------------------------------------
------------------------------------------------------------
------------------------------------------------------------
----------------------------------------------------------MS
VYLLPNQGKRKSGT----------------------------------------------
------------------------SSSSSTD-----------------------------
--------GTLLIRRHES------------------------------------------
--------------------QD--------------------------------------
------------------------------------------------------------
------------------------------------------------------------
------------------------------------------------------------
------------------------------------------------------------
------------------------------------------------------------
------------------------------------------------------------
------------------------------------------------------------
------------------------------------------------------------
----RRQQSPSHSNTNRPND----------------------------------------
------------------------------------------------------------
------------------------------------------------------------
-------------------------------------------------TDSPH-S----
------------------------------------------------------------
----PNI---------T-----------------------------------TNTN-S--
------------------------------------------------------------
----------------FTPANVNQT------------P----------------------
-------------------------SPGKDLKLA----------D-----------TFRN
LMVTLEKSNA----------------------IMQS-CANAVINLNEK------------
--VTPEKEVKQ---------FLGSR---------K-------------------E---K-
------------------------------------------------------------
-----VT--------------V---------------E-IKC-----------AF-L---
------KII---------------------------------------------------
----------------D---------------------------I---------------
-------------------------ET-------LDQ-----------------------
------------IFEAE--------------VFVQ-------------------------
-----------------------------A------------------------------
----------------------------------------K-----WQEPAL--------
--------------------------------------A---------------------
-----ELA--AK------------------------------------------------
-----NDI----------------------------------------------------
-----DN-------YD----------------P-------S-------------------
-------------NYWIPRMTV--------------LN----------------------
---------------------------------------------T--------------
---------DGELEWNR---------------RSF-------------------------
-----------------------------TVHFK-EE-------GYE-----Y-------
---PVVLLLWRFKGKF-------------REN----LE----------LE----------
-----------------HF------PF---D-V-------Q-----DL----------T-
------------------------------------------------------------
------------------------------------------------------------
------------------------------------------------------------
------------------------------------------------------------
------------------------------------------------------------
------------------------------------------------------------
-------------------------------------------IQLS-T-----------
------------------------------------------------------------
------------------------------------------------------------
------------------------------------------------------------
------------------------------------------------------------
--------------------------ER------SA------------D----------E
-------------V-------VL----------------------------IE-------
-DQHVL------------------------------------CT----------------
--------VNTRA----------------FQD---------AQ------E--------W-
--S-----------------------------------------I---------------
--------------------------------------Y---------------------
----------QH------VETF-------RD-------------QTTQE--------YV-
------------------------------------------------------------
------------------SST-----------------I---------------------
------------------------------------------------------------
------------------------------------------------------------
H-----------P-IL-----------FVQ----------------------CR------
VKR-------KIGYFMWNI-IFIV--------L---------------------------
----------------LILALTF-----S-TLPID----------P-FNA----------
--DR----M-SV-------------------------------T----------------
-IT-----L-F-----L----------------------------TA-------------
------------------------------------------------------------
------------------------------------------------------------
--------------------------------------------VAF---------KLVV
-KQS---LP-------TISYL-------------------TY--------LD--------
------------------------------------------------------------
-------I--Y---V---LATLVF-LGLQIAEN---S-V--------MAG----------
----------L--------------------CRIM-------------------------
------------------------------------------------------------
------------------------------------------------------------
------------------------------------------------------------
------------------------------------------------------------
------------------------------------------------------------
------------------------------------------------------------
------------------------------------------------------------
------------------------------------------------------------
------------------------------------------------------------
------------------------------------------------------------
------------------------------------------------------------
------------------------------------------------------------
------------------------------------------------------------
------------------------------------------------------------
------------------------------------------------------------
------------------------------------------------------------
------------------------------------------------------------
------------------------------------------------------------
------------------------------------------------------------
------------------------------------------------------------
------------------------------------------------------------
------------------------------------------------------------
------------------------------------------------------------
------------------------------------------------------------
------------------------------------------------------------
------------------------------------------------------------
------------------------------------------------------------
------------------------------------------------------------
------------------------------------------------------------
------------------------------------------------------------
------------------------------------------------------------
------------------------------------------------------------
------------------------------------------------------------
------------------------------------------------------------
------------------------------------------------------------
------------------------------------------------------------
------------------------------------------------------------
------------------------SRD---------------------------------
-----------------------------------------------------E------
---------------VF-------------------------------------------
------------------------------------------------------------
------------------------------------------------------------
------------------------------------------------------------
------------------------------------------------------------
------------------------------------------------------------
-------------------------------------VWD--------------------
---------VYA----------V----------------TSLA-----------------
------------------------------------------------------------
--I-------ILLFFH------LL------F-----------------------------
------------------------------------------------------------
-----------------------V------------------------I-----------
----------------HI-----------------Y--LTAYRRR---------------
------------------------------------------------------------
------------------------------------------------------------
------------------------------------------------------------
------------------------------------------------------------
----------RLMKQKDR------------------------------------------
----------LY------------------------------------------------
-QAKKRHLEKYGVM----------------------------------------------
------------------------------------------------------------
-------MKADQASALAIKMNQLPHK----------------------------------
------------------------------------------------------------
------------------------------------------------------------
----------------------
>LOC106821467_P_caudatus/1-490
------------------------------------------------------------
------------------------------------------------------------
------------------------------------------------------------
------------------------------------------------------------
------------------------------MN----------------------------
-----------------------------------------------VLG----------
------------------------------------------------------------
------------------------------------------------------------
------------------------------------------------------------
------------------------------------------------------------
------------------------------------------------------------
------------------------------------------------------------
--LL--------------------------------------------------------
------------------------------------------------------------
---------L-LAVL---------------------------------------------
----------------HGSF----------------------------------------
------------------------------------------------------------
------------------------------------------------------------
------------------------------------------------------------
------------------------------------------------------------
--------------------GN--------------------------------------
------------------------------------------------------------
--------P---------------------------------------------------
------------------------------------------------------------
------D-A---------------------------------------------------
------------------------------------------------------------
------------------------------------------------------------
-----------------------------------------------------K-R----
---------------------------LY-------------------------------
----DD----------L--------------L--------------------SG------
---------Y---------------N----RL-------------------T--------
------R-----------P-----------------------------------------
------------------------------------------------------------
----VP--------------------------------N---------------------
-----------------------H----------T-------------------S---C-
------------------------------------------------------------
-----VA--------------V---------------K-L-------------GLKL-T-
------QLI---------------------------------------------------
----------------D---------------------------V---------------
-------------------------DE--------KN---------------QIM-----
--------------KTN--------------VWLR-------------------------
-----------------------------Q------------------------------
----------------------------------------E-----WVDYKL--------
------------AW------------------------N---------------------
------PL--E--------------YG---------------------------------
------GV----------------------------------------------------
-----DV-LY----VP--S---------------------Q-------------------
-------------LIWVPDLVL--------------YN----------------------
------------N--------------------------------A--------------
---------------DG-NYQV--------------------------------------
---------TLM-------------TKA-TIY-P-S----------G-----L-------
-----VVWE-P-PAIY-------------KSF-CP-IN----------VE----------
-----------------FF------PF---D--K------Q-----EC----------H-
------------------------------------------------------------
------------------------------------------------------------
------------------------------------------------------------
------------------------------------------------------------
------------------------------------------------------------
------------------------------------------------------------
-------------------------------------------MKFG-S-----------
---------------W--------------------------------------------
------------------------------------------------------------
------------------------------------------------------------
------------------------------------------------------------
--------------------------TY------NG------------W----------L
-------------V-------DL-SHLGLENETREAQRVVSADCQASQ------------
-G----------GGGDG-G--------------GEQTVTKA-D-------------A---
--------INL-D----------E-----FYP---------S-----V-E--------W-
--D-----------------------------------------V-------------L-
------------------------------------------------------------
----------E-------VPA--------VK-------------SN--I------V-Y--
------------------------------------------------------------
--------------------P---C----------------------------C------
------------------------------------------------------------
-----------------------------P----------------E------P------
F-----------I-DI-----------TFY----------------------LH------
LRR-------KTLFYSVNL--II-PC------V---------------------------
----------------SLSFLTV-----C-TFYLP-S--------D-S--------G---
--EK----I-SL-------------------------------S----------------
-IS-----I-L-----V----------------------------SL-------------
------------------------------------------------------------
------------------------------------------------------------
--------------------------------------------TVF-F--------LLL
-SET---IP-------PTS-------------------L-VV-P------L---------
-------------I--------------------------------G-------------
-------K--Y---L---LFTMIL-VTLSVC----VT-V--------Y-V---------L
N---------V------H-------------YR-----------------------SPVT
----------------H-------------------------------T-MA--------
-----------------PW--------------VRR--------VF-------------I
------------QLL----------------------------------P----------
-----------R---------------------------L--------------------
----------LLM-R---------------------------------------------
-----------------R------------------------------------------
-----PQF----------------------------------------------------
--------EK-------------------------------------------------D
KTYLSV-------------------------------------------KECSKRFS---
----------GL------FSDDA-------------------------------------
-----------------AVQRC-GDIDS--------------------------------
------------------------------------------------------------
------------------------------------------------------------
------------------------------------------------------------
------------------------------------------------------------
------------------------------------------------------------
------------------------------------------------------------
------------------------------------------------------------
------------------------------------------------------------
------------------------------------------------------------
------------------------------------------------------------
------------------------------------------------------------
------------------------------------------------------------
------------------------------------------------------------
------------------------------------------------------------
------------------------------------------------------------
--------------------------------------------------------PYS-
-----------------------PEIRK--------------------------------
---------------------------------------A--------------------
-------------------------------------------------M----------
---GG-------------------------------------------------------
------VIY-I-----------------------------A-------------------
--------EHLQR-----------------------------------------------
-------------------------------------------------E----------
------------------------------------------------------------
----------------DE------------------------------------------
------------------------V-----------------------------------
------------------------R-S---------------------------------
-----------------------------------------------------V------
---------------RE-------------------------------------------
----------------D--------------------------------------W----
-----------------------------------KYV----------------------
------------------------------------------------------------
------------------------------------------------------------
-----------------------------------------------AM-----------
-------------------------------------TLD--------------------
---------R------------L------------------F------------------
------------------------------------------------------------
-----------LYCF-----S-IA------C-----------------------------
------------------------------------------------------------
-----------------------F-VG-------------------S-C-----------
----------------GI-----------------I--LQA-------------------
------------------------------------------------------------
------------------------------------------------------------
------------------------------------------------------------
-----------------------D------------------------------------
-----------TFF----------------------------------------------
------------------------------------------------------------
-DTREPLA----------------------------------------------------
------------------------------------------------------------
------------------------------------------------------------
------------------------------------------------------------
------------------------------------------------------------
----------------------
>LOC112553421_P_canaliculata/1-490
------------------------------------------------------------
------------------------------------------------------------
------------------------------------------------------------
------------------------------------------------------------
------------------------------------------------------------
-----------------MAP----------------------------------------
------------------------------------------------------------
------------------------------------------------------------
------------------------------------------------------------
------------------------------------------------------------
------------------------------------------------------------
--------------------------------------------------STRHRL----
---I--------------------------------------------------------
------------------------SI----------------------------------
---------LLLLLVHKGYS----------------------------------------
------------------------------------------------------------
------------------------------------------------------------
------------------------------------------------------------
------------------------------------------------------------
------------------------------------------------------------
------------------------------------------------------------
------------------------------------------------------------
------------------------------------------------------------
------------------------------------------------------------
-----ATAD---------------------------------------------------
-----------------------------------------------------D------
------------------------------------------------------------
-----------------------------------------------------VAR----
---------------------------LH-------------------------------
----SD----------L--------------F--------------------ST------
---------Y---------------K----RV-------------------I--------
------P-----------P-----------------------------------------
------------------------------------------------------------
----VF--------------------------------N---------------------
-----------------------Q----------T-------------------H---A-
------------------------------------------------------------
-----VK--------------V---------------R-L-------------SLFL-L-
------MIH---------------------------------------------------
----------------D---------------------------L---------------
-------------------------DM--------KN---------------QVL-----
--------------TTS--------------GWVN-------------------------
------------------------------------------------------------
----M-----------------------------------Q-----WDDEFL--------
------------TW------------------------D---------------------
------PS--K--------------YG---------------------------------
------GV----------------------------------------------------
-----EE-IT----VA--Q---------------------K-------------------
-------------SVWLPDLLV--------------EN----------------------
------------T--------------------------------AQNFA----------
----------EL-GSDS---MLV-------------------------------------
-----------------------------SIA-H-T----------G-----H-------
-----MSWE-P-GILT-------------KTI-CE-VN----------IG----------
-----------------KY------PF---D--F------Q-----SC----------E-
------------------------------------------------------------
------------------------------------------------------------
------------------------------------------------------------
------------------------------------------------------------
------------------------------------------------------------
------------------------------------------------------------
-------------------------------------------IKFL-T-----------
---------------W--------------------------------------------
------------------------------------------------------------
------------------------------------------------------------
------------------------------------------------------------
--------------------------MH------TN------------K----------T
-------------L-------DV-----------------------------Q-----PG
SD------------------------------------------------------S---
--------VGL-D----------A-----CIP---------N-----G-E--------W-
--D-----------------------------------------I-------------T-
------------------------------------------------------------
----------Q-------AVA--------EP--------------------------YFY
------------------------------------------------------------
--------------------P--------------------------------STY----
-------------RPG--------------------------------------------
-----------------------------T----------------A-------------
H-----------T-GV-----------TFR----------------------IR------
LHR-------KRTFYVLNT--II-PV------V---------------------------
----------------MLSLLNV-----L-VFLLP-A--------S-S--------G---
--EK----M-AL-------------------------------A----------------
-VT-----V-L-----L----------------------------SF-------------
------------------------------------------------------------
------------------------------------------------------------
--------------------------------------------TVY-L--------SII
-SEV---MP-------KTS-------------------E-SI-S------I---------
-------------L--------------------------------A-------------
-------V--Y---L---TLLLSL-STLSVL----SS-G--------V-V---------M
N---------M------I-------------HQ-----------------------EADR
------------------------------------------------P-VP--------
-----------------TY--------------LKC--------LL-------------C
------CRRR--QIR---------DR----------------------------------
----------LR---LQLRRRHIDNDQS--FH----NGDL--------------------
----------ILLRK---------------------------------------------
-----------------RAP----------------------------------------
-----PDGNVSDGT----------------------------------------------
------------------------------------------------------------
------------------------------------------------------------
------------------------------------------------------------
------------------------------------------------------------
---------LFSEGGNSH------------------------------------------
------------------------------------------------------------
------------------------------------------------------------
------------------------------------------------------------
------------------------------------------------------------
------------------------------------------------------------
------------------------------------------------------------
------------------------------------------------------------
------------------------------------------------------------
------------------------------------------------------------
------------------------------------------------------------
------------------------------------------------------------
------------------------------------------------------------
------------------------------------------------------------
------------------------------------------------------------
------------------------------------------------------------
-----------------------------R------------------------------
---------------------------------------S--------------------
-------------------------------------------------G----------
---CS-------------------------------------------------------
------------------------------------------------------------
----------QPS--------N--------------------------------------
-------------------------------------------------E----------
------------------------------------------------------------
---------------AGVAVPGSGR---------------------------------LG
A--------------------TGSEK----------------------------------
------------------------E-Q---------------HMR-AE------------
--------------------------------------------------LTPL------
---------------FD-------------------------------------------
----------------DV----L--------PRDDFVFDDWA----------YVTW----
-----------------------------------LDV----------------------
------------------------------------------------------------
------------------------------------------------------------
-----------------------------------------------GS-----------
-------------------------------------AID--------------------
---------N------------L------------------L------------------
------------------------------------------------------------
-----------FWVF-----L-FI------TV----------------------------
------------------------------------------------------------
-----------------------A-ST-------------------V-T-----------
----------------VL-----------------L--LFSY------------------
------------------------------------------------------------
------------------------------------------------------------
------------------------------------------------------------
------------------------------------------------------------
------------------------------------------------------------
------------------------------------------------------------
------------------------------------------------------------
------------------------------------------------------------
------------------------------------------------------------
------------------------------------------------------------
------------------------------------------------------------
----------------------
>chrnb1l_D_rerio/1-490
------------------------------------------------------------
------------------------------------------------------------
------------------------------------------------------------
------------------------------------------------------------
------------------------------------------------------------
------------------------------------------------------------
------------------------------------------------------------
---------------------------MNTML----------------------------
------------------------------------------------------------
------------------------------------------------------------
------------------------------------------------------------
-------------------------------------------------------WVLWC
CWLL---AL---------------------------------------------------
------------------------------------------------------------
------------------------------------------------------------
------------------------------------------------------------
------------------------------------------------------------
------------------------------------------------------------
------------------------------------------------------------
------------------------------------------------------------
------------------TEAS--------------------------------------
------------------------------------------------------------
------------------------------------------------------------
------------------------------------------------------------
------EAE---------------------------------------------------
------------------------------------------------------------
------------------------------------------------------------
-----------------------------------------------------R-R----
---------------------------LL-------------------------------
----ED----------L--------------F----Q----------------D------
---------Y---------------N----LK-------------------V--------
------R-----------P-----------------------------------------
------------------------------------------------------------
----AR--------------------------------T---------------------
-----------------------W----------N-------------------E---R-
------------------------------------------------------------
-----VM--------------V---------------R-V-------------GMTL-V-
------QLI---------------------------------------------------
----------------S---------------------------L---------------
-------------------------NQ--------KN---------------GEM-----
--------------TTN--------------VFMN-------------------------
------------------------------------------------------------
----M-----------------------------------E-----WTDYRL--------
------------SW------------------------N---------------------
------PE--D--------------YD---------------------------------
------KI----------------------------------------------------
-----DV-VR----IP--P---------------------V-------------------
-------------KVWRPDIYL--------------IN----------------------
------------N-----------------------------------------------
--------------NDG-QFDVA-------------------------------------
----------------------LY-VNV-LVR-S-D----------G-----T-------
-----VSWL-P-PAIY-------------RSS-CS-IE----------VA----------
-----------------YF------PF---D--W------Q-----NC----------S-
------------------------------------------------------------
------------------------------------------------------------
------------------------------------------------------------
------------------------------------------------------------
------------------------------------------------------------
------------------------------------------------------------
-------------------------------------------MVFR-S-----------
---------------Y--------------------------------------------
------------------------------------------------------------
------------------------------------------------------------
------------------------------------------------------------
--------------------------TY------DS------------S----------E
-------------V-------DL-QYG---------------------------------
LDED--------GNE---------------------LHEIV-------------------
--------IDE-N----------A-----FTE---------N-----G-E--------W-
--Q-----------------------------------------I-------------C-
------------------------------------------------------------
----------H-------KPS--------R---------------------------K--
------------------------------------------------------------
--------------------N---------------------------------------
---------------V--------------------------------------------
-----------------------------Q----------------D------DL-----
Y-----------E-DI-----------TFY----------------------LI------
IER-------KPLFYVINI--IV-PC------I---------------------------
----------------LTSVLAI-----F-VFYLP-P--------G-A--------G---
--EK----M-TL-------------------------------S----------------
-IS-----V-L-----I----------------------------AL-------------
------------------------------------------------------------
------------------------------------------------------------
--------------------------------------------TVF-M--------LLL
-ADK---VP-------ETS-------------------L-AI-P------I---------
-------------I--------------------------------V-------------
-------N--Y---V---MFTMIL-VTFSVI----LS-V--------V-V---------L
N---------L------H-------------HR-----------------------TPST
----------------H-------------------------------H-MP--------
-----------------GW--------------VRK--------VF-------------I
------------NLL----------------------------------P----------
-----------R---------------------------Y--------------------
----------LGV-L---------------------------------------------
-----------------R------------------------------------------
-----PTP----------------------------------------------------
-------EEPV-------------------------------------------------
------------------------------------------------------------
------------------------------------------------------------
-------------------EEEP----KENVPMGCLGN----------------------
-------SLRPGGEY---------------------------------------------
------------------------------------------------------------
------------------------------------------------------------
------------------------------------------------------------
------------------------------------------------------------
------------------------------------------------------------
------------------------------------------------------------
------------------------------------------------------------
-------------------------------------------------------FIRK-
------------------------------------------------------------
------------------------------------------------------------
------------------------------------------------------------
-------------------IN---------------------------------------
------------------------------------PELVMPWRG-SHNESTVK------
------------------------------------------------------------
----------------------LQRFSNSDNY----------------------CLILP-
-----------------------PNLKS--------------------------------
---------------------------------------A--------------------
-------------------------------------------------I----------
---AA-------------------------------------------------------
------ITY-M-----------------------------S-------------------
--------EQLKK-----------------------------------------------
-------------------------------------------------Q----------
------------------------------------------------------------
----------------DVD-----------------------------------------
------------------------D-----------------------------------
------------------------T-M---------------------------------
------------------------------------------------------------
---------------TD-------------------------------------------
----------------D--------------------------------------W----
-----------------------------------QYI----------------------
------------------------------------------------------------
------------------------------------------------------------
-----------------------------------------------AV-----------
-------------------------------------VLD--------------------
---------R------------L------------------F------------------
------------------------------------------------------------
-----------LWLF-----V-VI------T-----------------------------
------------------------------------------------------------
-----------------------T-LG-------------------T-L-----------
----------------TM-----------------F--LDASF-----------------
------------------------------------------------------------
-----------------------------------------------------------N
YTP---------------------------------------------------------
---------------------DQP------------------------------------
-----------FP-----------------------------------------------
------------------------------------------------------------
------------------------------------------------------------
------------------------------------------------------------
------------------------------------------------------------
------------------------------------------------------------
------------------------------------------------------------
----------------------
>Contig3973_.p1_P_dumerilli/1-491
------------------------------------------------------------
------------------------------------------------------------
------------------------------------------------------------
------------------------------------------------------------
------------------------------------------------------------
------------------------------------------------------------
------------------------------------------------------------
--------------------------MVSVKVHI--------------------------
------------------------------------------------------------
------------------------------------------------------------
------------------------------------------------------------
------------------------------------------------------------
WLLLDFG-----------------------------------------------------
-------------------------F----------------------------------
---------IVGVYSL--------------------------------------------
------------------------------------------------------------
------------------------------------------------------------
------------------------------------------------------------
------------------------------------------------------------
------------------------------------------------------------
------------------------------------------------------------
------------------------------------------------------------
--------R---------------------------------------------------
------------------------------------------------------------
------D-E---------------------------------------------------
------------------------------------------------------------
------------------------------------------------------------
-----------------------------------------------------V-R----
---------------------------LL-------------------------------
----RD----------L--------------L----Y--------------SSY------
---------Y---------------D----PA-------------------A--------
------R-----------P-----------------------------------------
------------------------------------------------------------
----VI--------------------------------N---------------------
-----------------------Q----------T-------------------D---V-
------------------------------------------------------------
-----VE--------------V---------------R-M-------------GVAL-F-
------QIR---------------------------------------------------
----------------E---------------------------L---------------
-------------------------DE--------KN---------------QFL-----
--------------QVN--------------AWFQ-------------------------
-----------------------------F------------------------------
----------------------------------------H-----WTDPHL--------
------------TW------------------------N---------------------
------TS--E--------------Y----------------------------------
------GL----------------------------------------------------
-----QR-LR----IP--S---------------------G-------------------
-------------RVWIPDIVL--------------YN----------------------
------------S--------------------------------V--------------
---------------DE-TKPAT-------------------------------------
---------QLF----------PE-TNA-IVS-S-N----------G-----Y-------
-----VLWV-V-PAMI-------------KSF-CK-ID----------VT----------
-----------------YF------PF---D--Q------Q-----RC----------P-
------------------------------------------------------------
------------------------------------------------------------
------------------------------------------------------------
------------------------------------------------------------
------------------------------------------------------------
------------------------------------------------------------
-------------------------------------------LKFG-S-----------
---------------W--------------------------------------------
------------------------------------------------------------
------------------------------------------------------------
------------------------------------------------------------
--------------------------TY------DG------------F----------Q
-------------L-------DL-INL---------------------------------
-KDS--------------------------------------------------------
--------GDL-S----------K-----YLR---------N-----G-E--------W-
--D-----------------------------------------L-------------I-
------------------------------------------------------------
----------S-------MPA--------TR-------------NV--E------Y-Y--
------------------------------------------------------------
--------------------S---C----------------------------CA-----
------------------------------------------------------------
----------------------------------------------E------P------
Y-----------V-DV-----------TYS----------------------IV------
IRR-------KPMFFTYNL--VF-PC------V---------------------------
----------------LLMGIGI-----L-VFCLP-P--------E-S--------G---
--EK----V-SL-------------------------------G----------------
-VT-----V-L-----L----------------------------AM-------------
------------------------------------------------------------
------------------------------------------------------------
--------------------------------------------TVY-Q--------LLI
-AEA---IP-------PTS-------------------D-VI-P------L---------
-------------I--------------------------------G-------------
-------Q--F---F---GATIFL-LSLSSA----MT-V--------L-I---------M
K---------L------H-------------FS-----------------------GEHG
----------------R-------------------------------K-VP--------
-----------------KW--------------LRK--------VV-------------L
------------VCL----------------------------------A----------
-----------R---------------------------L--------------------
----------VRM-NKTTSEN---------------------------------------
------------------------------------------------------------
------------------------------------------------------------
------------------------------------------------------------
---------------------------------------------------------CK-
------------------------------------------------------------
------------------------------IRE---YDNESS------------------
---------LAGNVSLLH------------------------------------------
------------------------------------------------------------
-----QHRAN--------------------------------------------------
--------------KLDERNCN--------------------------------------
--------------ILLNNV----------------------------------------
-----------------------------------------------------------H
ERR--PVQRR--------------------------------------------------
------------------------------------------------------------
---------------------------------------------------------IRG
HFSNH-------------------------------------------------------
------------------------------------------------------------
----VS--------------------------------DTF-------------------
------------------------------------------------------------
---------------------------------------DQS------------------
------------------------------------------------------------
-----------------------DSG----------------------------------
-----------------------SVLLE--------------------------------
---------------------------------------L--------------------
-------------------------------------------------L----------
---GH-------------------------------------------------------
------VKQ-L-----------------------------N-------------------
--------EELHQ-----------------------------------------------
-------------------------------------------------R----------
------------------------------------------------------------
---------------HAA------------------------------------------
-----------------------DD-----------------------------------
------------------------T-D--------------------E------------
----------------------------------------------------HY------
---------------KS-------------------------------------------
----------------E--------------------------------------W----
-----------------------------------RMV----------------------
------------------------------------------------------------
------------------------------------------------------------
-----------------------------------------------AL-----------
-------------------------------------VLD--------------------
---------R------------I------------------L------------------
------------------------------------------------------------
-----------LILF-----F-IM------T-----------------------------
------------------------------------------------------------
-----------------------V-FT-------------------C-V-----------
----------------VI-----------------F--VNV-------------------
------------------------------------------------------------
------------------------------------------------------------
------------------------------------------------------------
-----------------------P------------------------------------
------------------------------------------------------------
-----------------------------------------------------------H
------------------------------------------------------------
------------------------------------------------------------
------------------------------------------------------------
------------------------------------------------------------
------------------------------------------------------------
----------------------
>ENSCING00000009266_C_intestinalis/1-491
------------------------------------------------------------
------------------------------------------------------------
------------------------------------------------------------
------------------------------------------------------------
------------------------------MQ----------------------------
------------------------------------------------------------
------------------------------------------------------------
-------------------------------SQYN-------------------------
------------------------------------------------------------
------------------------------------------------------------
------------------------------------------------------------
--------------------------------------------------------VCHF
VAVL--------------------------------------------------------
------------------------------------------------------------
---------V--------------------------------------------------
------------------------------------------------------------
------------------------------------------------------------
------------------------------------------------------------
------------------------------------------------------------
------------------------------------------------------------
------------LLLCTCILGFDESD----------------------------------
------------------------------------------------------------
------------------------------------------------------------
------------------------------------------------------------
-------NRPLEPRH---------------------------------------------
------------------------------------ENLFNAELP-----IDREYDYDNY
YG------------EIPKQ-----------------------------------------
-----RKKTVSTQTHTESTEEK-----------------------------KAT-Y----
---------------------------FL-------------------------------
----DN----------L--------------F-----------------------N-G--
---------Y---------------D----QR-------------------I--------
------R-----------P-----------------------------------------
------------------------------------------------------------
--------------------------------------HH--------------------
------K---------------------------R-------------------S---P-
------------------------------------------------------------
-----VN--------------V---------------T-V-------------NIFV-N-
------SFG---------------------------------------------------
----------------S---------------------------I---------------
-------------------------AE--------TT-----------------M-----
------------DYRVN--------------IFLR-------------------------
-----------------------------C------------------------------
----------------------------------------R-----WNDQRM--------
------------AF-TGFD-----------------------------------------
-------E--D--------------A----------------------------------
-------V----------------------------------------------------
-----A--------LH--P--------SML----------E-------------------
-------------NIWRPDLFF--------------AN----------------------
EK----------H--------------------------------A------------N-
FHEV-------T-TENK-------------------------------------------
--------------------------LL-RIY-K-N----------G-----D-------
-----VYSS--VRLSL-------------TLA-CA-MH----------LQ----------
-----------------NF------PM---D--I------Q-----TC----------K-
------------------------------------------------------------
------------------------------------------------------------
------------------------------------------------------------
------------------------------------------------------------
------------------------------------------------------------
------------------------------------------------------------
-------------------------------------------MQLE-S-----------
---------------F--------------------------------------------
------------------------------------------------------------
------------------------------------------------------------
------------------------------------------------------------
--------------------------GY------DM------------R----------D
-------------L-------AF-------------------------------------
------------------------------------------------------------
-------------------------------------------------Q--------W-
--Q------------E-------DL-----------------P-V-----------Q-LP
P-----------------------------------------------------------
----------S-------L-----------T--------------L-PQ--------FR-
---------------------------------------------I----------LG-Y
--------------K---LGS---C--------TKVY-----------------NT----
------------------------------------------------------------
-----------------------------G----------------S-------------
F-----------T-CI---------EVSFI------------------------------
LER-------QMGYYVIQT--YV-PS------A---------------------------
----------------LIVILSW-----V-SFWIN-M--------E-AAP------A---
---R----T-AL-------------------------------G----------------
-IT-----T-V-----L----------------------------TM-------------
------------------------------------------------------------
------------------------------------------------------------
--------------------------------------------TTQ-S--------SGA
-RAS---LP-------KVSY---------------------V-KA-----ID--------
-------------T----------------------------------------------
----------W---M---AVCLLF-VFAALLE---FA-V----------V----------
NF--------L--------------------SRQ--------------------------
----------------Q-------------------------------Q-----------
-----------------------------------R------------------------
------------------------------------------------------------
-----------L---------------------------I--------------------
--------------K---------------------------------------------
---------------VNMGW----------------------------------------
------------------------------------------------------------
------------------------------------------------------------
------------------------------------------------------------
------------------------------------------------------------
------------------------------------------------------------
--------LIKQKSYRV-------------------------------------------
------------------------------------------------------------
------------------------------------------------------------
----------TEHRSAP-AP----------------------------------------
------------------------------------------------------------
----------------------------------------------------------PS
EDS---------------------------------------------------------
------------------------------------------------------------
------------------------------------------------------------
------------------------------------------------------------
------------------------------------------------------------
------------------------------------------------------------
------------------------------------------------------------
-------------------------------------------GD-DAT-----------
------------------------------------------------------------
---------------------------------------------------------RY-
------------------------------------------------------------
------------------------------------------------------------
----------------------------------------------------------CI
VG-RL-------------------------------------------------------
----PIKE----------------------------------------------------
--------E---------------------------------------------------
-----------------------------------------------PPIK---------
--------------------QS--------------------------------------
---------------IAED-----------------------------------------
------------------------------------------------------------
-----------------------YKKK---------------------------------
------------------------------------------------------------
---------------AL-------------------------------------------
------------------------------------------------------------
------------------------------------------------------------
------------------------------------------------------------
------------------------------------------------------------
------------------------------------------------A-----------
--------------------------------------ID--------------------
-TLS-----RI-----------I------------------FP-----------------
------------------------------------------------------------
--T-------TFLIFN----I-V-------Y-----------------------------
--------------------------------------------------W---------
-----------------------L------------------------S-----------
-----------------------------------Y--KIANNDKEFYMKG---------
--------AIE---------Y---------------------------------------
------------------------------------------------------------
------------------------------------------------------------
--------------------------WSD-------------------------------
------------------------------------------------------------
------------------------------------------------------------
------------------------------------------------------------
------------------------------------------------------------
------------------------------------------------------------
------------------------------------------------------------
------------------------------------------------------------
----------------------
>lgc-50_C_elegans/1-491
------------------------------------------------------------
------------------------------------------------------------
------------------------------------------------------------
------------------------------------------------------------
------------------------------------------------------------
------------------------------------------------------------
------------------------------------------------------------
------------------------------------------------------------
------------------------------------------------------------
------------------------------------------------------------
------------------------------------------------------------
----------------------------------------------------------MR
FLLV--------------------------------------------------------
------------------------------------------------------------
---------LQLV-----------------------------------------------
-----------------FFYF---------------------------------------
------------------------------------------------------------
------------------------------------------------------------
------------------------------------------------------------
------------------------------------------------------------
------------------------------------------------------------
------------------------------------------------------------
------------------------------------------------------------
------------------------------------------------------------
-SA-ATTNS---------------------------------------------------
------------------------------------------------------------
------------------------------------------------------------
-----------PKKCSR--NSINL-----------------------------G-K----
---------------------------LI-------------------------------
----DT----------L--------------L--------------------T----D--
---------Y---------------D----TH----------------------------
----------------LLP-----------------------------------------
------------------------------------------------------------
------------------------------------------------------------
----------------------------------E-----A-------------E---G-
------------------------------------------------------------
-----VN--------------V---------------T-I-------------ELHV-Q-
------GVS---------------------------------------------------
----------------G---------------------------I---------------
-------------------------SE--------IT---------------------G-
------------DFSLD--------------VMYS-------------------------
-----------------------------E------------------------------
----------------------------------------I-----WQDPRL--------
------------SF---------------------KHLN---------------------
------------------------------------------------------------
--VCATNI----------------------------------------------------
-----T--------LK--S--------DFR----------K-------------------
-------------KIWTPDTCI--------------IN----------------------
SK----------S--------------------------------S------------S-
IHSS-------P-SENT-------------------------------------------
--------------------------FV-ILY-E-N----------G-----L-------
-----VWSN--FRLNV-------------KTP-CS-VN----------LK----------
-----------------MF------PF---D--S------L-----SC----------E-
------------------------------------------------------------
------------------------------------------------------------
------------------------------------------------------------
------------------------------------------------------------
------------------------------------------------------------
------------------------------------------------------------
-------------------------------------------IVLE-S-----------
---------------Y--------------------------------------------
------------------------------------------------------------
------------------------------------------------------------
------------------------------------------------------------
--------------------------SF------NT------------D----------E
-------------V-------RL-------------------------------------
------------------------------------------------------------
-------------------------------------------------M--------W-
-HD------------V--------------------------P-I-----------TMME
------------------------------------------------------------
----------K-------V-----------E--------------L-PD--------FD-
---------------------------------------------L----------IG-W
--------------S---TDH-----------QRLEY-----------------PN----
------------------------------------------------------------
-----------------------------GI-----------------------------
W-----------D-RA---------KVKFT------------------------------
FAR-------RYGFYLFQS--YF-PT------S---------------------------
----------------LTVISSW-----V-GFFFD-V--------R-SVS------A---
---R----I-TL-------------------------------G----------------
-VS-----S-L-----L----------------------------AL-------------
------------------------------------------------------------
------------------------------------------------------------
--------------------------------------------TFQ-F--------GNV
-LRH---LP-------RVSY---------------------I-KC-----LD--------
-------------V----------------------------------------------
----------W---M---IFSVIF-IFCTLVE---LA-I----------V----------
CQ--------L--------------------NRW--------------------------
------------------------------------------------------------
---------------------------------ERE------------------------
------------------------------------------------------------
-----------R---------------------------Q--------------------
------------------------------------------------------------
--I------------GSK------------------------------------------
------------------------------------------------------------
------VLGHWLNQIRK-------------------------------------------
------------------------------------------------------------
------------------------------------------------------------
------------------------------------------------------------
-----TRKKESKADEGG-------------------------------------------
------------------------------------------------------------
----------------------------------------------------GGGVG---
--------GLLRKRIPVLAQ----------------------------------------
------------------------------------------------------------
-------------------------------------------------------LKAAA
TDSNSGAATA--------------------------------------------------
------------------------------------------------------------
-----------------------------------------------------MTTAIQP
P-----------------------------------------------------------
------------------------------------------------------------
------------------------------------------------------------
------------------------------------------------------------
----------------------------------------NTNLN-SIT-----------
------------------------------------------------------------
------------------------------------------------------------
------------------------------------------------------------
----------------------------------------NSD--NSKLV----------
--------ANN-------------------------------------------------
----F-------------------------------------------------------
----TSIE----------------------------------------------------
-------HETYA------------------------------------------------
-----------------------------------------------YEKKRGFSHCFQR
------------------------------------FVYAICP-----------------
------------------------------------------------------------
------------------------------------------------------------
-------------------------PD---------------------------------
------------------------------------------------------------
---------------RDWT-----------------------------------------
------------------------------------------------------------
-------------------------------------I----------------------
------------------------------------------------------------
------------------------------------------------------------
---------------------------------------------TSVQ-----------
--------------------------------------VD--------------------
-RCS-----MI-----------M------------------FP-----------------
------------------------------------------------------------
--L-------SFLIFN----V-V-------Y-----------------------------
--------------------------------------------------W---------
-----------------------S------------------------I-----------
-----------------------------------Y--FMKM------------------
------------------------------------------------------------
------------------------------------------------------------
------------------------------------------------------------
------------------------------------------------------------
------------------------------------------------------------
------------------------------------------------------------
-DRPM-------------------------------------------------------
------------------------------------------------------------
------------------------------------------------------------
------------------------------------------------------------
------------------------------------------------------------
----------------------
>WBGene00227182_B_malayi/1-491
------------------------------------------------------------
------------------------------------------------------------
------------------------------------------------------------
------------------------------------------------------------
------------------------------------------------------------
------------------------------------------------------------
------------------------------------------------------------
-----------------------------MSG----------------------------
------------------------------------------------------------
------------------------------------------------------------
------------------------------------------------------------
------------------------------------------------------MQLRIK
IYVL--------------------------------------------------------
------------------------------------------------------------
---------LCLAIATGYVTVAN-------------------------------------
------------------------------------------------------------
------------------------------------------------------------
------------------------------------------------------------
------------------------------------------------------------
------------------------------------------------------------
------------------------------------------------------------
------------------------------------------------------------
------------------------------------------------------------
------------------------------------------------------------
-----RKLE---------------------------------------------------
------------------------------------------------------------
------------------------------------------------------------
-----------------------------------------------------E-A----
---------------------------LM-------------------------------
----------------------------------------------------KT------
---------Y---------------N----RK-------------------H--------
------R-----------P-----------------------------------------
------------------------------------------------------------
----VK--------------------------------K---------------------
-----------------------D----------S-------------------T---T-
------------------------------------------------------------
-----MQ--------------I---------------Q-I-------------YLLI-G-
------HIE---------------------------------------------------
----------------K---------------------------V---------------
-------------------------DE--------EE---------------QTM-----
--------------LLH--------------GLLW-------------------------
------------------------------------------------------------
----T-----------------------------------S-----WTDEYL--------
------------KW------------------------D---------------------
------PS--K--------------YN---------------------------------
------NT----------------------------------------------------
-----RR-IA----IE--S---------------------W-------------------
-------------KIWQPALSL--------------YN----------------------
------------S--------------------------------A---------RG---
---------------NS-WY----------------------------------------
--------------------LHMGGLPA-SVN-N-D----------G-----K-------
-----VWAS-G-SFSF-------------HVT-CL-FD----------FT----------
-----------------NY------PY---D--E------Q-----EC------------
------------------------------------------------------------
------------------------------------------------------------
------------------------------------------------------------
------------------------------------------------------------
------------------------------------------------------------
------------------------------------------------------------
------------------------------------------PIVIA-D-----------
---------------W--------------------------------------------
------------------------------------------------------------
------------------------------------------------------------
------------------------------------------------------------
--------------------------VY------DL------------S----------K
-------------V-------NL-------------------------------------
-S----------------------------------------DP------------S---
--------GNA-SLNKPAIKLSYD-----PLD---------N-----T-SMKRHVAGCW-
--E-----------------------------------------V-------------KD
--TWRRQCYWGPTGCRDE------------------------------------------
----------SP-----------------DS-------------QP--E------W-F--
------------------------------------------------------------
--------------------W---S----------------------------L------
------------------------------------------------------------
------------------------------------------------------------
---------------I-----------EFG----------------------VR------
IKR-------RVPYFALTV--IV-PT------I---------------------------
----------------TTCFLTL-----M-VFWI--------------------------
--DT----M-SL-------------------------------A----------------
-IA-----T-T-----V----------------------------MN-------------
------------------------------------------------------------
------------------------------------------------------------
--------------------------------------------VLL-QG---LYSWEFI
-KNL---PP-------GSG---------------------GV-PK-----IVS-------
-------------F----------------------------------------------
----------Y-------GMNLSL-TGITFM----LH-V--------I-I---------A
Y-----------------------------------L-----------------------
---------------VY-------------------------------I-LP--------
-----------------EN--------------LEL--------PF-------------Q
------------LLIGDYQ-----DN------EYNQQDHQ----KQRQCD----------
-----------N---------------------------I--------------------
----------IAMDQNPTFSFITTTATA--------------------------------
---------PATELQL-N------------------------------------------
-----PAVN---------------------------------------------------
------------------------------------------------------------
------------------------------------------------------------
------------------------------------------------------------
------------------------------------------------------------
------------------------------------------------------------
------------------------------------------------------------
------------------------------------------------------------
------------------------------------------------------------
------------------------------------------------------------
------------------------------------------------------------
------------------------------------------------------------
------------------------------------------------------------
------------------------------------------------------------
------------------------------------------------------------
------------------------------------------------------------
------------------------------------------------------------
------------------------------------------------------------
------------------------------------------------------------
------------------------------------------------------------
------------------------------------------------------------
------------------------------------------------------------
---------------------------------------D--------------------
-------------------------------------------------G----------
---EN-----------------------------IA------------------------
----------L-----------------------------T-------------------
--------DNLSHAV---------------------------------------------
-------------------------------------------------Y----------
------------------------------------------------------------
---------------SHT------------------------------------------
------------------------------------------------------------
------------------------PSQ---------------------------------
-------------------------------------------------SGNVT------
---------------TS-------------------------------------------
----------------DANA-GT--------TRKNSDTAGFGH------------I----
-----------------------------------AQQ----------------------
------------------------------------------------------------
------------------------------------------------------------
-----------------------------------------------LY-----------
-------------------------------------IIR--------------------
---------R------------L------------------I------------------
------------------------------------------------------------
-----------FFLF-----F-II------Y-----------------------------
------------------------------------------------------------
-----------------------I-IS---------------------I-----------
----------------PI-----------------C--LF--------------------
------------------------------------------------------------
------------------------------------------------------------
------------------------------------------------------------
------------------------------------------------------------
------------------------------------------------------------
------------------------------------------------------------
------------------------------------------------------------
------------------------------------------------------------
------------------------------------------------------------
------------------------------------------------------------
------------------------------------------------------------
----------------------
>XLOC_013532_C_hemisphaerica/1-491
------------------------------------------------------------
------------------------------------------------------------
------------------------------------------------------------
------------------------------------------------------------
------------------------------MKKLEILC----------------------
------------------------------------------------------------
------------------------------------------------------------
------------------------------------------------------------
------------------------------------------------------------
------------------------------------------------------------
------------------------------------------------------------
----------------------------------------------------------LI
IFCC--------------------------------------------------------
------------------------------------------------------------
--------FFELVFAKG----------------SKGKQSTLRK-----------------
----TGPKSRGQGDRHDEV-----------------------------------------
------------------------------------------------------------
------------------------------------------------------------
------------------------------------------------------------
------------------------------------------------------------
------------------------------------------------------------
------------------------------------------------------------
------------------------------------------------------------
---------------------------------------------------------EVR
-SS-NHATGGTHNAEMPEA-----------------------------------------
------------------------------------------------------------
------------------------------------------------------------
------------------------------------------------------------
------------------------------------------------------------
-----M----------M--------------P--------------------PL-G----
---------Y---------------D----PT-------------------E--------
------Y-----------G-----------------------------------------
------------------------------------------------------------
------------------------------------------------------------
-----------------------R----------H-----G-------------E---T-
------------------------------------------------------------
-----MN--------------V---------------N-M-------------TFWI-E-
------SVI---------------------------------------------------
----------------S---------------------------I---------------
-------------------------DL--------SA-----------------M-----
------------EYTIH--------------AYLI-------------------------
-----------------------------L------------------------------
----------------------------------------E-----WEDERL--------
------------AN-V---------------------RNHS-------------------
------------------------------------------------------------
-------V----------------------------------------------------
-----V--------L------------RDR----------S-------------------
-------------AIFLPDPYC--------------VN----------------------
CK----------D--------------------------------P------------S-
LSGN-------S-N-EF-------------------------------------------
--------------------------QL-RIH-P-N----------G-----K-------
-----IYYS--QSVTL-------------SPT-CR-MS----------LR----------
-----------------HF------PF---D--W------H-----RC----------K-
------------------------------------------------------------
------------------------------------------------------------
------------------------------------------------------------
------------------------------------------------------------
------------------------------------------------------------
------------------------------------------------------------
-------------------------------------------LELS-S-----------
---------------Y--------------------------------------------
------------------------------------------------------------
------------------------------------------------------------
------------------------------------------------------------
--------------------------AH------ND------------S----------Y
-------------L-------KL-------------------------------------
------------------------------------------------------------
-------------------------------------------------H--------W-
-AR-------------------D-PN---------------------------------M
K-----------------------------------------------------------
----------E-------T-----------Q--------------L-QQ--------FT-
---------------------------------------------VT---------DN-V
--------------Q---KGT-----------RTGMY-----------------LA----
------------------------------------------------------------
-----------------------------G----------------N-------------
F-----------T-IM---------EVTIE------------------------------
IKR-------QQGFYVLQV--YV-PC------I---------------------------
----------------ILVLLSW-----I-IFFIN-P--------D-QIG------D---
---R----L-AI-------------------------------G----------------
-VT-----L-I-----L----------------------------TM-------------
------------------------------------------------------------
------------------------------------------------------------
--------------------------------------------IFL-L--------GYV
-NGS---LP-------KVSY---------------------I-KA-----ID--------
-------------W----------------------------------------------
----------Y---M---ICALLM-ISMALVE---TV-F----------V----------
YWH-------W------M-------------KFSQ---------------------ENKE
GCG---------------------------------------------------------
----------------------------------HS------------------------
------------------------------------------------------------
-----------E---------------------------EDEESD---------------
------------MIESTN--------------------------I---------------
----------EDGLIHKK------------------------------------------
------------------------------------------------------------
------------------------------------------------------------
------------------------------------------------------------
------------------------------------------------------------
------------------------------------------------------------
------KKSSTHEETTFYP-----------------------------------------
------------------------------------------------------------
------------------------------------------------------------
------------------------------------------------------------
------------------------------------------------------------
------------------------------------------------------------
------------------------------------------------------------
------------------------------------------------------------
------------------------------------------------------------
------------------------------------------------------------
------------------------------------------------------------
------------------------------------------------------------
------------------------------------------------------------
-------------------------------PLANTEETIQAGSH-TNNTNHF-------
------------------------------------------------------------
------------------------------------------------------------
-----------------------SMTVRRRLF----------------------------
---------------------------------------A--------------------
------------------------------------------------------------
---VN-------------------------------------------------------
----AFKQ----------------------------------------------------
-------NGD--------------------------------------------------
--------------------------------------------------IKK-------
------------------------------------------------------------
-----------------RLSA-----------N----------------IKR--------
------------------------------------------------------------
------------------------------------------------------------
------------------------------------------------------------
------------------------------------------------------------
------------------------------------------------------------
-----------------------------P------------------------------
------------------------------------------------------------
------------------------------------------------------------
------------------------------------------DISK--K-----------
--------------------------------------LD--------------------
-QVS-----RV-----------L------------------FP-----------------
------------------------------------------------------------
--L-------MFAFYN----V-G-------Y-----------------------------
--------------------------------------------------F---------
-----------------------I------------------------R-----------
-----------------------------------Y--MTNKGFFTETM-----------
------------------------------------------------------------
------------------------------------------------------------
------------------------------------------------------------
------------------------------------------------------------
------------------------------------------------------------
------------------------------------------------------------
------------------------------------------------------------
------------------------------------------------------------
------------------------------------------------------------
------------------------------------------------------------
------------------------------------------------------------
----------------------
>LOC112554028_P_canaliculata/1-491
------------------------------------------------------------
------------------------------------------------------------
------------------------------------------------------------
------------------------------------------------------------
------------------------------------------------------------
------------------------------------------------------------
------------------------------------------------------------
------------------------------------------------------------
------------------------------------------------------------
------------------------------------------------------------
------------------------------------------------------------
-----------------------------------------------------------M
DLLSV-------------------------------------------------------
------------------------------------------------------------
---------LAFIAAMS-------------------------------------------
-------------------LVESALAP---------------------------------
------------------------------------------------------------
------------------------------------------------------------
------------------------------------------------------------
------------------------------------------------------------
------------------------------------------------------------
------------------------------------------------------------
------------------------------------------------------------
-----------------------------------------------------------L
SNP-VRIGY---------------------------------------------------
------------------------------------------------------------
------------------------------------------------------------
-----------------------------------------------------Y-S----
---------------------------LM-------------------------------
----ED----------L--------------L----KH------------PAVQ------
---------F---------------K----IP-------------------P--------
------S-----------P-----------------------------------------
------------------------------------------------------------
----VV--------------------------------TTS-------------------
-----FN-------------SSHH----------T-------------------P---E-
------------------------------------------------------------
-----TV--------------V---------------E-I-------------ELFP-T-
------NIL---------------------------------------------------
----------------E---------------------------L---------------
-------------------------NG--------NQ---------------EVM-----
--------------VMT--------------AYLQ-------------------------
------------------------------------------------------------
----L-----------------------------------T-----WNHPDL--------
------------IW------------------------N---------------------
------SS--E--------------YE---------------------------------
------GV----------------------------------------------------
-----SL-VE----FQ--A---------------------S-------------------
-------------QIWTPSLTV--------------MS----------------------
------------E--------------------------------V--------------
---------------ED-KTIAL-------------------------------------
----------------------DESVDL-SIN-H-T----------G-----V-------
-----ITVA-L-DKHF-------------KTY-CK-MD----------FT----------
-----------------YF------PF---D--E------Q-----TC----------R-
------------------------------------------------------------
------------------------------------------------------------
------------------------------------------------------------
------------------------------------------------------------
------------------------------------------------------------
------------------------------------------------------------
-------------------------------------------ITFL-S-----------
---------------G--------------------------------------------
------------------------------------------------------------
------------------------------------------------------------
------------------------------------------------------------
--------------------------SL------TP------------I----------T
-------------L-------IY-----------------------------T-------
-NDI--------------------------------------------------------
------------TESFM-----KQ-----NSQ---------G-----G-E--------W-
--S-----------------------------------------I-------------TD
------------------------------------------------------------
----------M-------YWT--------KTP------------SS--S-----------
------------------------------------------------------------
------------------------------------------------------------
--------------SY--------------------------------------------
-----------------------------Q----------------R-------------
------------S-IL-----------TAV----------------------FV------
LKR-------STYFYSITL--LG-PM------C---------------------------
----------------VSALMNC-----L-VFTIP-L--------E-A--------G---
--EK----V-SF-------------------------------L----------------
-IS-----I-F-----L----------------------------SN-------------
------------------------------------------------------------
------------------------------------------------------------
--------------------------------------------TVF-S--------GYL
-NDI---MP-------HSF-------------------QKKI-P------L---------
-------------L--------------------------------M-------------
-------I--L---L---IGLWLW-SVLTFL----AT-I--------F-V---------L
Y---------R------Y-------------HQ-----------------------EQKQ
------------------------------------------------V-IGD-------
------------------------------------------------------------
------------------------------------------------------------
------------------------------------------------------------
------------------------------------------------------------
---------NVECQKDNLEKKMP-------------------------------------
-----T---IPIFSNI--------------------------------------------
------FNKRNKAMNFIQPS----------------------------------------
--------------------------V--------------------LKKSSHSEITADA
QN----------------------------------------------------------
------------------------------------------------------------
----------NSRI---VLN----------------------------------------
------------------------------------------------------------
------------------------------------------------------------
------------------------------------------------------------
------------------------------------------------------------
--------------------------------------------------DSANDS-ETH
NDKKFLKPMDDN------------------------------------------------
------------------------------------------------------------
------------------------------------------------------------
------------------------------------------------------------
------------------------------------------------------------
------------------------------------------------------------
------------------------------------------------------------
------------------------------------GTLVTSNHE-KSDD----------
------------------------------------------------------------
------------------------------------------------------------
-----------------------PKLY---------------------------------
------------------------------------------------------------
------------------------------------------------------------
------------------------------------------------------------
-------TT-L-----------------------------S-------------------
--------IKRKKF----------------------------------------------
-------------------------------------------------N----------
------------------------------------------------------------
----------------K-------------------------------------------
------------------------------------------------------------
------------------------------------------------------------
------------------------------------------------------------
------------------------------------------------------------
------------------------------------------------------------
------------------------------------LK----------------------
------------------------------------------------------------
------------------------------------------------------------
-----------------------------------------------AK-----------
-------------------------------------RLD--------------------
---------Q------------I------------------F------------------
------------------------------------------------------------
-----------LCIS-----V-TTLI--L-I-----------------------------
------------------------------------------------------------
-----------------------I-TI-------------------F-VLT---------
-----------------I------------IGKHSF--F---------------------
------------------------------------------------------------
------------------------------------------------------------
------------------------------------------------------------
------------------------------------------------------------
------------------------------------------------------------
------------------------------------------------------------
------------------------------------------------------------
------------------------------------------------------------
------------------------------------------------------------
------------------------------------------------------------
------------------------------------------------------------
----------------------
>chrnb5a_D_rerio/1-492
------------------------------------------------------------
------------------------------------------------------------
------------------------------------------------------------
------------------------------------------------------------
--------------------------------MRDC------------------------
------------------------------------------------------------
------------------------------------------------------------
-----------------------LCMCVSV------------------------------
------------------------------------------------------------
------------------------------------------------------------
------------------------------------------------------------
------------------------------------------------------------
CICVCM------------------------------------------------------
------------------------------------------------------------
---------YVCVLGSLA------------------------------------------
------------------------------------------------------------
------------------------------------------------------------
------------------------------------------------------------
------------------------------------------------------------
------------------------------------------------------------
---------------------A--------------------------------------
------------------------------------------------------------
--------D---------------------------------------------------
------------------------------------------------------------
------A-E---------------------------------------------------
------------------------------------------------------------
------------------------------------------------------------
-----------------------------------------------------E-R----
---------------------------LV-------------------------------
----DF----------L--------------L----GP--------------ER------
---------Y---------------N----KL-------------------I--------
------R-----------P-----------------------------------------
------------------------------------------------------------
----AV--------------------------------N---------------------
-----------------------K----------S-------------------Q---Q-
------------------------------------------------------------
-----VT--------------I---------------G-I-------------KVSL-A-
------QLI---------------------------------------------------
----------------S---------------------------V---------------
-------------------------NE--------RE---------------QIM-----
--------------TTN--------------VWLT-------------------------
-----------------------------Q------------------------------
----------------------------------------E-----WNDYRL--------
------------VW------------------------D---------------------
------PN--E--------------YE---------------------------------
------GI----------------------------------------------------
-----KK-LR----IP--S---------------------R-------------------
-------------HIWLPDIVL--------------YN----------------------
------------N--------------------------------A--------------
---------------DG-VYEV--------------------------------------
---------SFY-------------CNA-VVS-N-T----------G-----D-------
-----IFWL-P-PAIY-------------KSA-CA-IE----------VR----------
-----------------NF------PF---D--Q------Q-----NC----------T-
------------------------------------------------------------
------------------------------------------------------------
------------------------------------------------------------
------------------------------------------------------------
------------------------------------------------------------
------------------------------------------------------------
-------------------------------------------LKFR-S-----------
---------------W--------------------------------------------
------------------------------------------------------------
------------------------------------------------------------
------------------------------------------------------------
--------------------------TY------DR------------T----------E
-------------L-------DL-YLT---------------------------------
-S----------DF----------------------------------------------
--------ASR-D----------D-----YTP---------S-----G-E--------W-
--D-----------------------------------------I-------------V-
------------------------------------------------------------
----------S-------LPG--------RR-------------NE--D------L-S--
------------------------------------------------------------
--------------------D---P----------------------------T------
------------------------------------------------------------
------------------------------------------------------------
Y-----------L-DV-----------TYD----------------------FV------
IKR-------KPLFYTINL--II-PC------V---------------------------
----------------LITSLAI-----L-VFYLP-S--------D-C--------G---
--EK----M-TL-------------------------------C----------------
-IS-----V-L-----L----------------------------AL-------------
------------------------------------------------------------
------------------------------------------------------------
--------------------------------------------TVF-L--------LLI
-SKI---VP-------PTS-------------------L-AV-P------L---------
-------------I--------------------------------G-------------
-------K--Y---L---MFTMVL-VTFSIV----TS-V--------C-V---------L
N---------V------H-------------HR-----------------------SPST
----------------H-------------------------------R-MP--------
-----------------EW--------------VKR--------VF-------------L
------------HKL----------------------------------P----------
-----------F---------------------------F--------------------
----------LLM-R---------------------------------------------
-----------------R------------------------------------------
-----PGR----------------------------------------------------
-------SNV-------------------------------------------------R
ERFR--------------------------------------------------------
------------------------------------------------------------
-------------------RKH-------QRKS---------------------------
------------------------------------------------------------
------------------------------------------------------------
------------------------------------------------------------
----------------FSSDTKGLR-----------L-----------------------
------------------------------------------------------------
-----------------DGDS---------------------------------------
------------------------------------------------------------
--------------------------------------------------YFLSDD----
-----------------------------------------------------------P
G-----------------------------------------------------------
---------------------R--------------------------------------
-------VCGAWR---------------------VGDL----------------------
------------------------------------------------------------
-------------------------------------------PE-GSE-----------
------------------------------------------------------------
--------------------------FR-----------------------QRVKVRHD-
-----------------------PDVDE--------------------------------
---------------------------------------A--------------------
-------------------------------------------------I----------
---EG-------------------------------------------------------
------VRF-I-----------------------------A-------------------
--------EHMKI-----------------------------------------------
-------------------------------------------------E----------
------------------------------------------------------------
----------------DD------------------------------------------
------------------------D-----------------------------------
------------------------E-G---------------------------------
-----------------------------------------------------I------
---------------IE-------------------------------------------
----------------D--------------------------------------W----
-----------------------------------KYV----------------------
------------------------------------------------------------
------------------------------------------------------------
-----------------------------------------------AM-----------
-------------------------------------VID--------------------
---------R------------L------------------F------------------
------------------------------------------------------------
-----------LWIF-----I-LV------C-----------------------------
------------------------------------------------------------
-----------------------V-VG-------------------T-L-----------
----------------GL-----------------F--VQ--------------------
------------------------------------------------------------
------------------------------------------------------------
------------------------------------------------------------
-----------------------P------------------------------------
-----------LFQ----------------------------------------------
------------------------------------------------------------
-SYNT-------------------------------------------------------
------------------------------------------------------------
------------------------------------------------------------
---------------------PVAEEE---------------------------------
------------------------------------------------------------
----------------------
>LOC100367399_S_kowalewskii/1-492
------------------------------------------------------------
------------------------------------------------------------
------------------------------------------------------------
------------------------------------------------------------
------------------------------------------------------------
------------------------------------------------------------
------------------------------------------------------------
---------------------MQ-AVLTTLKK----------------------------
------------------------------------------------------------
------------------------------------------------------------
------------------------------------------------------------
------------------------------------------------------------
-KLNYSLE----------------------------------------------------
-----------------------IEL----------------------------------
------------------------------------------------------------
------------------------------------------------------------
------------------------------------------------------------
------------------------------------------------------------
------------------------------------------------------------
------------------------------------------------------------
--------------------EN--------------------------------------
---------------------------------R--------------------------
----------VAA-----------------------------------------------
------------------------------------------------------------
------NEH---------------------------------------------------
------------------------------------------------------------
------------------------------------------------------------
-----------------------------------------------------QYN----
---------------------------LL-------------------------------
----ET----------L--------------F--------------------KT------
---------Y---------------R----KE-------------------I--------
------R-----------P-----------------------------------------
------------------------------------------------------------
----VK--------------------------------N---------------------
------------------L----T----------T-------------------------
------------------------------------------------------------
-----VTH-------------V---------------E-F-------------KFFV-N-
------LVL---------------------------------------------------
----------------D---------------------------M---------------
-------------------------DE--------KH---------------QKL-----
--------------TSN--------------TWIT-------------------------
------------------------------------------------------------
----L-----------------------------------T-----WIDEYM--------
------------VW------------------------S---------------------
------PT--K--------------YG---------------------------------
------GI----------------------------------------------------
-----DN-IK----LQ--A---------------------D-------------------
-------------NLWLPDVYF--------------YQ----------------------
------------N--------------------------------A--------------
---------------AN-KYEN--------------------------------------
---------FLE-----------N-AIC-VIY-Y-T----------G-----E-------
-----IIWS-A-PVIF-------------SGH-CR-ID----------TR----------
-----------------YF------PF---D--R------Q-----QC----------V-
------------------------------------------------------------
------------------------------------------------------------
------------------------------------------------------------
------------------------------------------------------------
------------------------------------------------------------
------------------------------------------------------------
-------------------------------------------MKFG-T-----------
---------------W--------------------------------------------
------------------------------------------------------------
------------------------------------------------------------
------------------------------------------------------------
--------------------------QH------DG------------T----------E
-------------V-------AL-------------------------------------
-N------------------------------------------------------GS--
--------GDT-S----------A-----FVT---------N-----G-E--------W-
--D-----------------------------------------L-------------H-
------------------------------------------------------------
----------G-------LHA--------EN-------------NV--E------Y-Y--
------------------------------------------------------------
--------------------P---------------------------------------
------------------------------------------------------------
-----------------------------D----------------T------PGIP---
Y-----------T-DV-----------TFT----------------------ID------
FQR-------RSLFYVFNL--LM-PC------T---------------------------
----------------LISLMTV-----L-TFFLP-A--------E-S--------Q---
--GK----I-SL-------------------------------G----------------
-VT-----V-L-----L----------------------------SL-------------
------------------------------------------------------------
------------------------------------------------------------
--------------------------------------------TVF-L--------LLV
-AEV---MP-------A-A-------------------D-EV-P------I---------
-------------I--------------------------------G-------------
-------Q--Y---Y---ASTMIL-ISISLG----MN-V--------L-V---------V
N---------I------Y-------------YR-----------------------GPDR
----------------DS-----------------------------GP-VP--------
-----------------KW--------------ANK--------FI-------------T
------------GYL----------------------------------A----------
-----------W---------------------------I--------------------
----------LNV-----------------------------------------------
------------NVKDE-------------------------------------------
------------------------------------------------------------
----CKTDRSSP------------------------------------------------
------------------------------------------------------------
------------------------------------------------------------
-----------------------ESVPLIEVN-C--------------------------
------------NSHHGG------------------------------------------
------------------------------------------------------------
----TSTVNVLD------------------------------------------------
------------------------------------------------------------
------------------------------------------------------------
------------------------------------------------------PRDRLL
DGS---------------------------------------------------------
------------------------------------------------------------
-----------------------------------------------------------P
LPSL--------------------------------------------------------
------------------------------------------------------------
--------R----------------------RAYHMH-----------------------
------------------------------------------------------------
-----------------------------------ADGGYPSIND-CGMNKDDK------
----------------------------------------------EQV-----------
------------------------------------------------------------
-----------------------ILLRM--------------------------------
---------------------------------------V--------------------
-------------------------------------------------L----------
---RE-------------------------------------------------------
------LRV-M-----------------------------T-------------------
--------AVHDR-----------------------------------------------
-------------------------------------------------Q----------
------------------------------------------------------------
----------------KI------------------------------------------
------------------------I-----------------------------------
------------------------E-R---------------------------------
-----------------------------------------------------A------
---------------KT-------------------------------------------
----------------E--------------------------------------W----
-----------------------------------KRM----------------------
------------------------------------------------------------
------------------------------------------------------------
-----------------------------------------------AR-----------
-------------------------------------VMD--------------------
---------R------------L------------------C------------------
------------------------------------------------------------
-----------LLIY-----V-IG------T-----------------------------
------------------------------------------------------------
-----------------------V-ST-------------------V-L-----------
----------------VS-----------------V--CQI-------------------
------------------------------------------------------------
------------------------------------------------------------
------------------------------------------------------------
-----------------------P------------------------------------
-----------W------------------------------------------------
------------------------------------------------------------
------------------------------------------------------------
------------------------------------------------------------
------------------------------------------------------------
------------------------------------------------------------
------------------------------------------------------------
----------------------
>LOC100373754_S_kowalewskii/1-492
------------------------------------------------------------
------------------------------------------------------------
------------------------------------------------------------
------------------------------------------------------------
------------------------------------------------------------
------------------------------------------------------------
------------------------------------------------------------
-------------------------MFINC------------------------------
------------------------------------------------------------
------------------------------------------------------------
------------------------------------------------------------
------------------------------------------------------------
HFILCS------------------------------------------------------
------------------------------------------------------------
-----------LV-----------------------------------------------
------------------------------------------------------------
------------------------------------------------------------
------------------------------------------------------------
------------------------------------------------------------
------------------------------------------------------------
------------------CLAA--------------------------------------
------------------------------------------------------------
--------E---------------------------------------------------
------------------------------------------------------------
------A-E---------------------------------------------------
------------------------------------------------------------
------------------------------------------------------------
-----------------------------------------------------E-R----
---------------------------LF-------------------------------
----TQ----------L--------------F----IG----------------------
---------Y---------------N----KL-------------------V--------
------R-----------P-----------------------------------------
------------------------------------------------------------
----VR--------------------------------N---------------------
-----------------------V----------S-------------------E---V-
------------------------------------------------------------
-----LT--------------V---------------A-F-------------GLTI-S-
------QLI---------------------------------------------------
----------------N---------------------------V---------------
-------------------------DE--------RN---------------QIM-----
--------------TTN--------------VWLK-------------------------
-----------------------------Q------------------------------
----------------------------------------E-----WVDYRL--------
------------RW------------------------N---------------------
------PA--E--------------YE---------------------------------
------GL----------------------------------------------------
-----SV-LR----VP--S---------------------T-------------------
-------------YLWLPDIVL--------------YN----------------------
------------N--------------------------------A--------------
---------------DG-NYEP--------------------------------------
---------TLM-------------TKA-LVY-N-T----------G-----T-------
-----IYWL-P-PAIY-------------KSA-CK-ID----------VQ----------
-----------------YF------PF---D--E------Q-----NC----------I-
------------------------------------------------------------
------------------------------------------------------------
------------------------------------------------------------
------------------------------------------------------------
------------------------------------------------------------
------------------------------------------------------------
-------------------------------------------MKFG-S-----------
---------------W--------------------------------------------
------------------------------------------------------------
------------------------------------------------------------
------------------------------------------------------------
--------------------------TY------DG------------R----------V
-------------L-------DL-VMM---------------------------------
-D----------ED----------------------------------------------
--------VDL-E----------D-----YWE---------S-----G-E--------W-
--D-----------------------------------------I-------------L-
------------------------------------------------------------
----------G-------SPG--------TK-------------HV--Q------N-Y--
------------------------------------------------------------
--------------------P---C----------------------------C------
------------------------------------------------------------
-----------------------------E----------------E------I------
Y-----------T-DI-----------TFS----------------------FI------
IRR-------KPLFYTVNL--II-PC------V---------------------------
----------------LISFLSV-----L-VFYLP-S--------D-C--------G---
--EK----I-SL-------------------------------C----------------
-IS-----V-L-----L----------------------------AL-------------
------------------------------------------------------------
------------------------------------------------------------
--------------------------------------------TVF-L--------LLI
-SEI---IP-------PTS-------------------V-LI-P------L---------
-------------I--------------------------------G-------------
-------R--Y---L---LFTMVL-VTCSIV----IT-V--------I-A---------L
N---------V------H-------------HR-----------------------SPST
----------------H-------------------------------S-MS--------
-----------------PW--------------VRK--------LF-------------L
------------ESI----------------------------------P----------
-----------P---------------------------W--------------------
----------IGM-R---------------------------------------------
-----------------K------------------------------------------
-----YSQ----------------------------------------------------
-------SKV-------------------------------------------------G
------------------------------------------------------------
------------------HMREL-------------------------------------
-----------------KLNSD-------IE-L---------------------------
-----------QEYEPQT------------------------------------------
----------Q-------------------------------------------------
------------------------------------------------------------
-----------------NMDEN--------------------------------------
----------------------------------------------FRPNECF-------
--------------------SGG------------------------------SKVRTIS
------------------------------------------------------------
------------------------------------------------------------
------------------------------------------------------------
------------------------------------------------------------
------------------------------------------------------------
-----------------------------------QDVF---------------------
------------------------------------------------------------
----------------------------------------------KGPDETG-------
------------------------------------------------------------
--------------------TFCMRTLT----------------------GCCGSASIP-
-----------------------ASVDE--------------------------------
---------------------------------------A--------------------
-------------------------------------------------V----------
---QN-------------------------------------------------------
------VKF-I-----------------------------A-------------------
--------QHLRN-----------------------------------------------
-------------------------------------------------E----------
------------------------------------------------------------
----------------DD------------------------------------------
------------------------F-----------------------------------
------------------------N-T---------------------------------
-----------------------------------------------------M------
---------------SE-------------------------------------------
----------------E--------------------------------------W----
-----------------------------------KYV----------------------
------------------------------------------------------------
------------------------------------------------------------
-----------------------------------------------AM-----------
-------------------------------------VMD--------------------
---------R------------I------------------F------------------
------------------------------------------------------------
-----------LLMF-----L-IA------V-----------------------------
------------------------------------------------------------
-----------------------I-CG-------------------T-G-----------
----------------AI-----------------I--LSA-------------------
------------------------------------------------------------
------------------------------------------------------------
------------------------------------------------------------
-----------------------P------------------------------------
-----------NIF----------------------------------------------
------------------------------------------------------------
-DSY--EIQK--------------------------------------------------
------------------------------------------------------------
------------------------------------------------------------
------------------------------------------------------------
------------------------------------------------------------
----------------------
>GABRA3_H_sapiens/1-492
------------------------------------------------------------
------------------------------------------------------------
------------------------------------------------------------
------------------------------------------------------------
------------------------------MIITQT------------------------
------------------------------------------------------------
------------------------------------------------------------
------------------------------SHC----YM---------------------
------------------------------------------------------------
------------------------------------------------------------
------------------------------------------------------------
--------------------------------------------------------TSLG
ILFLIN------------------------------------------------------
------------------------------------------------------------
----------IL------------------------------------------------
-----------------PGTTGQGE-----------------------------------
------------------------------------------------------------
------------------------------------------------------------
------------------------------------------------------------
------------------------------------------------------------
--------------SRRQEPGDFVKQ----------------------------------
------------------------------------------------------------
------------------------------------------------------------
--------------------------------------------------DIGGLSPKHA
-PD-IPDDSTDNIT----------------------------------------------
-----------------------------------------------------IF-----
------------------------------------------------------------
-----------------------------------------------------T-R----
---------------------------IL-------------------------------
----DR----------L--------------L--------------------DG------
---------Y---------------D----NR-------------------L--------
------R-----------P-----------------------------------------
------------------------------------------------------------
--------------------------------------GL--------------------
----------------------------------G-----D-------------A---V-
------------------------------------------------------------
-----TE--------------V---------------K-T-------------DIYV-T-
------SFG---------------------------------------------------
----------------P---------------------------V---------------
-------------------------SD--------TD-----------------M-----
------------EYTID--------------VFFR-------------------------
-----------------------------Q------------------------------
----------------------------------------T-----WHDERL--------
------------KF------------------------D---------------------
-----GPM--K--------------I----------------------------------
-------L----------------------------------------------------
-----P--------LN--N--------LLA----------S-------------------
-------------KIWTPDTFF--------------HN----------------------
GK----------K--------------------------------S------------V-
AHNM-------T-TPNK-------------------------------------------
--------------------------LL-RLV-D-N----------G-----T-------
-----LLYT--MRLTI-------------HAE-CP-MH----------LE----------
-----------------DF------PM---D--V------H-----AC----------P-
------------------------------------------------------------
------------------------------------------------------------
------------------------------------------------------------
------------------------------------------------------------
------------------------------------------------------------
------------------------------------------------------------
-------------------------------------------LKFG-S-----------
---------------Y--------------------------------------------
------------------------------------------------------------
------------------------------------------------------------
------------------------------------------------------------
--------------------------AY------TT------------A----------E
-------------V-------VY-------------------------------------
------------------------------------------------------------
-------------------------------------------------S--------W-
--T------------L------GKNK----------------S-V-----------E-VA
Q-----------------------------------------------------------
----------D-------G-----------S-------------RL-NQ--------YD-
---------------------------------------------L----------LG-H
--------------V---VGT-----------EI--I-----------------RS----
------------ST----------------------------------------------
-----------------------------G----------------E-------------
Y-----------V-VM---------TTHFH------------------------------
LKR-------KIGYFVIQT--YL-PC------I---------------------------
----------------MTVILSQ-----V-SFWLN-R--------E-SVP------A---
---R----T-VF-------------------------------G----------------
-VT-----T-V-----L----------------------------TM-------------
------------------------------------------------------------
------------------------------------------------------------
--------------------------------------------TTL-S--------ISA
-RNS---LP-------KVAY---------------------A-TA-----MD--------
-------------W----------------------------------------------
----------F---I---AVCYAF-VFSALIE---FA-T----------V----------
NY--------F--------------------TKRS---------------------WAWE
------------------------------------------------------------
----------------------------------GK------------------------
------------------------------------------------------------
-----------K---------------------------V--------------------
--------------P---------------------------------------------
----------------EA------------------------------------------
------------------------------------------------------------
-------LE---------------------------------------------------
------------------------------------------------------------
------------------------------------------------------------
------------------------------------------------------------
------------------------------------------------------------
------------------------------------------------------------
------------------------------------------------------------
------------------------------------------------------------
------------------------------------------------------------
------------------------------------------------------------
---M--------------------------------------------------------
----------------------------------------------------KKKTPAAP
AK----------------------------------------------------------
------------------------------------------------------------
------------------------------------------------------------
------------------------------------------------------------
------------------------------------------------------------
------------------------------------------KTS-TTFNI---------
------------------------------------------------------------
------------------------------------------------------------
-----------------VGTTYPINLAK--------------------------------
------------------------------------------------------------
------------------------------------------------------------
DT-EF-------------------------------------------------------
----STIS----------------------------------------------------
--------KGAAPSA---------------------------------------------
----------------------------------------------------S-STPTII
ASPKAT------------------------------------------------------
------------------------------------------------------------
------------------------------------------------------------
---------------------YV---Q---------------------------------
------------------------------------------------------------
---------------DS-------------------------------------------
---------------PTET-----------------------------------------
--------------K------------------TYNSV----------------------
------------------------------------------------------------
------------------------------------------------------------
-----------------------------------------------SK-----------
--------------------------------------VD--------------------
-KIS-----RI-----------I------------------FP-----------------
------------------------------------------------------------
--V-------LFAIFN----L-V-------Y-----------------------------
--------------------------------------------------W---------
-----------------------A------------------------T-----------
-----------------------------------Y--VNRESAI---------------
------------------------------------------------------------
------------------------------------------------------------
------------------------------------------------------------
------------------------------------------------------------
------------------------------------------------------------
------------------------------------------------------------
------------------------------------------------------------
------------------------------------------------------------
--------KGMIRK--Q-------------------------------------------
------------------------------------------------------------
------------------------------------------------------------
----------------------
>LOC100378998_S_kowalewskii/1-492
------------------------------------------------------------
------------------------------------------------------------
------------------------------------------------------------
------------------------------------------------------------
------------------------------------------------------------
------------------------------------------------------------
------------------------------------------------------------
------------------------------------------------------------
------------------------------------------------------------
------------------------------------------------------------
------------------------------------------------------------
------------------------------------------------------------
------------------------------------------------------------
------------------------------------------------------------
----------MYVYSLIGFI----------------------------------------
------------------------------------------------------------
------------------------------------------------------------
------------------------------------------------------------
------------------------------------------------------------
------------------------------------------------------------
---------------FCGFATST-------------------------------------
------------------------------------------------------------
------------------------------------------------------------
------------------------------------------------------------
EFI-SVSVE---------------------------------------------------
------------------------------------------------------------
------------------------------------------------------------
-----------------------------------------------------E-K----
---------------------------LR-------------------------------
----NE----------L--------------F--------------------AS------
---------Y---------------D----RT-------------------V--------
------R-----------A-----------------------------------------
------------------------------------------------------------
----SN--------------------------------I---------------------
-----------------------S----------G-------------------V---P-
------------------------------------------------------------
-----VV--------------I---------------N-V-------------ALSV-T-
------QLL---------------------------------------------------
----------------D---------------------------V---------------
-------------------------DE--------KR---------------QVI-----
--------------TLS--------------TWLY-------------------------
-----------------------------Q------------------------------
----------------------------------------I-----WKDYRL--------
------------HW------------------------E---------------------
------PS--D--------------YE---------------------------------
------GI----------------------------------------------------
-----HS-IP----IK--A---------------------Q-------------------
-------------DVWYPDTAI--------------YT----------------------
------------S--------------------------------A--------------
--SEEHVNFPTV-VADS-MT----------------------------------------
---------------------------T-LVQ-Y-D----------G-----N-------
-----ITVC-S-AHIY-------------EIP-CK-MD----------IV----------
-----------------DF------PF---D--V------Q-----SC----------D-
------------------------------------------------------------
------------------------------------------------------------
------------------------------------------------------------
------------------------------------------------------------
------------------------------------------------------------
------------------------------------------------------------
-------------------------------------------MAVG-T-----------
---------------W--------------------------------------------
------------------------------------------------------------
------------------------------------------------------------
------------------------------------------------------------
--------------------------VH------TV------------Q----------Q
-------------L-------DY-YVT-------------------------F-------
-D----------------------------------------------------------
----S---IQQ-E----------G-----FLR---------N-----T-E--------W-
--S-----------------------------------------I-------------D-
------------------------------------------------------------
----------G-------SSA--------TR-------------YT--A------D-F--
------------------------------------------------------------
--------------------I---V----------------------------FP-----
------------------------------------------------------------
-----------------------------G----------------T-------------
Y-----------S-YV-----------TFT----------------------LF------
MRR-------KPLYYVINL--IL-PC------V---------------------------
----------------LFSLLTV-----T-VFFLP-P--------N-S--------A---
--DR----I-TM-------------------------------G----------------
-VS-----I-L-----L----------------------------TL-------------
------------------------------------------------------------
------------------------------------------------------------
--------------------------------------------FVF-N--------LLV
-ADI---MP-------ATS-------------------E-NV-P------G---------
-------------L--------------------------------S-------------
-------L--Y---L---LLNMAS-VVSAIV----IS-A--------A-L---------L
S---------L------Y-------------HK-----------------------TG--
------------------------------------------------N-VS--------
-----------------SF--------------VKL--------IF-------------I
------------DHL----------------------------------A----------
-----------K---------------------------A--------------------
----------VFV-----------------------------------------------
------------------------------------------------------------
------------------------------------------------------------
-------KTKPRLER---------------------------------------------
------------------------------------------------------------
------------------------------------------------------------
-----------------------------RNS----------------------------
------------------------------------------------------------
------------------------------------------------------------
------------------------------------------------------------
------------------------------------------------------------
------------------------------------------------------------
------------------------------------------------------------
------------------------------------------------------------
------------------------------------------------------------
--------------------------------------------------------NISP
------------------------------------------------------------
------------------------------------------------------------
------------------------------------------------------------
------------------------------------------------------------
-----------------------------------NTISASLRAH-RN------------
------------------------------------------------------------
------------------------------------------------------------
------------------------SFEN--------------------------------
---------------------------------------F--------------------
-------------------------------------------------V----------
---FETNEIDEIKI---IGRT---------------------------------------
------RSA-------------------------SQQSPRTHSP----------------
-GLKQCDDAISR------------------------------------------------
------------------------------------------------------------
------------------------------------------------------------
----------------NSRFLID---VIRRLDVIIG----------------QHRKLFQS
Q--------------------GHDS-----------------------------------
------------------------S-RPM------------------D------------
---------------------------------------------------IDE------
---------------FG-------------------------------------------
----------------E--------------------------------------Y----
-----------------------------------QIL----------------------
------------------------------------------------------------
------------------------------------------------------------
-----------------------------------------------AN-----------
-------------------------------------VIN--------------------
---------R------------L------------------F------------------
------------------------------------------------------------
-----------FIVF-----L-IF------Y-----------------------------
------------------------------------------------------------
-----------------------L-T-GT-----------------F-Y-----------
----------------IF-----------------L--M---------------------
------------------------------------------------------------
------------------------------------------------------------
------------------------------------------------------------
------------------------------------------------------------
------------------------------------------------------------
------------------------------------------------------------
------------------------------------------------------------
------------------------------------------------------------
------------------------------------------------------------
------------------------------------------------------------
------------------------------------------------------------
----------------------
>LOC576725_S_purpuratus/1-492
------------------------------------------------------------
------------------------------------------------------------
------------------------------------------------------------
------------------------------------------------------------
------------------------------MA----------------------------
------------------------------------------------------------
------------------------------------------------------------
------------------------------------------------------------
------------------------------------------------------------
------------------------------------------------------------
------------------------------------------------------------
------------------------------------------------------NMIMRV
LIIL--------------------------------------------------------
------------------------------------------------------------
------G-IWILH-----------------------------------------------
-----------------CEITESLNCTA--------------------------------
------------------------------------------------------------
------------------------------------------------------------
------------------------------------------------------------
------------------------------------------------------------
------------------------------------------------------------
------------------------------------------------------------
------------------------------------------------------------
------------------------------------------------------------
------------------------------------------------------------
-------------------------------------------QD-----AEERL-----
---------V--------------------------------------------------
-----------------------------------------------------S------
---------------------------SL-------------------------------
---YNE----------L--------------L--------------------DG------
---------Y---------------D----SR-------------------V--------
------R-----------P-----------------------------------------
------------------------------------------------------------
--------------------------------------CV--------------------
----------------------------------N-----G------------DA-----
------------------------------------------------------------
-----VH--------------V---------------F-L-------------DVFL-A-
------SLD---------------------------------------------------
----------------G---------------------------I---------------
-------------------------DE--------KH-----------------L-----
------------DYSIT--------------ATIH-------------------------
-----------------------------Q------------------------------
----------------------------------------R-----WHDPRL--------
------------TF----------------------------------------------
-----NGT--T--------------T----------------------------------
-------L----------------------------------------------------
-----P--------PT--A--------YLV----------D-------------------
-------------RVWHPNIVI--------------GN----------------------
AK----------E--------------------------------V------------L-
LHHI-------S-DTNQ-------------------------------------------
--------------------------YV-TVD-W-D----------G-----N-------
-----VTLV--QRLSV-------------KLS-CA-MD----------FH----------
-----------------RF------PM---D--T------Q-----KC----------N-
------------------------------------------------------------
------------------------------------------------------------
------------------------------------------------------------
------------------------------------------------------------
------------------------------------------------------------
------------------------------------------------------------
-------------------------------------------MDLQ-S-----------
---------------F--------------------------------------------
------------------------------------------------------------
------------------------------------------------------------
------------------------------------------------------------
--------------------------GL------TT------------S----------D
-------------L-------VL-------------------------------------
------------------------------------------------------------
-------------------------------------------------L--------W-
----------------------GAQ-----------------K-L-----------E-FH
S-----------------------------------------------------------
----------H-------H----------MR--------------L-PQ--------YF-
---------------------------------------------L----------IG-V
--------------D---FFD---C--------TEQR-----------------YN----
------------------------------------------------------------
-----------------------------G----------------I-------------
F-----------S-CV---------RAQFT------------------------------
LER-------TLGYYMLQA--FI-PS------I---------------------------
----------------ALVMVSW-----V-TFWID-V--------R-ASP------A---
---R----V-GL-------------------------------G----------------
-VT-----I-I-----L----------------------------SV-------------
------------------------------------------------------------
------------------------------------------------------------
--------------------------------------------ISK-T--------NGV
-RLD---IP-------PVSY---------------------L-KA-----ID--------
-------------V----------------------------------------------
----------W---Y---TSCLFF-VIGALLE---YA-L----------V----------
HH--------LSLG-----------------TKKT---------------------KQKV
----------------------------------------------------LAFI----
----------------------------------PK------------------------
------------------------------------------------------------
-----------Q---------------------------G--------------------
--------------S---------------------------------------------
----------------SS------------------------------------------
------------------------------------------------------------
------------------------------------------------------------
------------------------------------------------------------
------------------------------------------------------------
------------------------------------------------------------
------------------------------------------------------------
------------------------------------------------------------
------------------------------------------------------------
------------------------------------------------------------
------------------------------------------------------------
-----------------------------------------------------------Q
ESAMGVSH----------------------------------------------------
------------------------------------------------------------
---------------------------------------------------GTIESISAP
CR-IS-------------------------------------------------------
------------------------------------------------------------
------------------------------------------------------------
------------------------------------------------------------
------------------------------------------------------------
------------------------------------------------------------
------------------------------------------------------------
------------------------------------------------------------
------------------------------------------------------------
------------------------------------------------------------
---RQ-------------------------------------------------------
----HQVI----------------------------------------------------
--------RRDETTGEL-------------------------------------------
-----------------------------------RTTASAPPLDNKHPQPLQTTS----
-------------------------PS---------------------------------
---------------GRQA-----------------------------------------
------------------------------------------------------------
--------------------SAIGRET---------------------------------
------------------------------------------------------------
---------------SR-------------------------------------------
--------------MQGQE-----------------------------------------
-------------VST---------------CYHCNSMPGET------------------
------------------------------------------------------------
------------------------------------------------------------
-----------------------------------------------HV-----------
--------------------------------------ID--------------------
-LIS-----RW-----------L------------------FS-----------------
------------------------------------------------------------
--I-------GFAIFN----I-C-------F-----------------------------
--------------------------------------------------W---------
-----------------------A------------------------Y-----------
-----------------------------------Y--LPTNYTPEYLTDD---------
--------EK----------FV--------------------------------------
------------------------------------------------------------
------------------------------------------------------------
-----------------------SHSVGNL------------------------------
------------------------------------------------------------
------------------------------------------------------------
------------------------------------------------------------
------------------------------------------------------------
------------------------------------------------------------
------------------------------------------------------------
------------------------------------------------------------
----------------------
>LOC100377908_S_kowalewskii/1-493
------------------------------------------------------------
------------------------------------------------------------
------------------------------------------------------------
------------------------------------------------------------
------------------------------------------------------------
------------------------------------------------------------
------------------------------------------------------------
-----------------------------MDW----------------------------
------------------------------------------------------------
------------------------------------------------------------
------------------------------------------------------------
--------------------------------------------------------KCLY
ALVVC-------------------------------------------------------
-----------------------VAL----------------------------------
---------IN-------------------------------------------------
------------------------------------------------------------
------------------------------------------------------------
------------------------------------------------------------
------------------------------------------------------------
------------------------------------------------------------
-----------------ACSGS--------------------------------------
------------------------------------------------------------
------------------------------------------------------------
------------------------------------------------------------
------QVE---------------------------------------------------
------------------------------------------------------------
------------------------------------------------------------
-----------------------------------------------------D-R----
---------------------------LQ-------------------------------
----SL----------L--------------F--------------------TN------
---------Y---------------N----KN-------------------V--------
------R-----------P-----------------------------------------
------------------------------------------------------------
----VE--------------------------------S---------------------
---------------------------Y------N-------------------E---S-
------------------------------------------------------------
-----LV--------------L---------------E-F-------------GLSI-T-
------QLL---------------------------------------------------
----------------E---------------------------V---------------
-------------------------HE--------KN---------------QII-----
--------------VSS--------------CWVE-------------------------
-----------------------------Q------------------------------
----------------------------------------V-----WVDYRL--------
------------SW------------------------N---------------------
------PY--N--------------FN---------------------------------
------NV----------------------------------------------------
-----SY-LV----IP-----------------------TD-------------------
-------------WVWRPDIVL--------------EN----------------------
------------S--------------------------------G--------------
---------------NG-VYNIP-------------------------------------
----------------------LS-QFV-TLE-S-D----------G-----T-------
-----VYLT-P-PAIF-------------EVP-CK-LN----------IK----------
-----------------YF------PF---D--V------Q-----QC----------S-
------------------------------------------------------------
------------------------------------------------------------
------------------------------------------------------------
------------------------------------------------------------
------------------------------------------------------------
------------------------------------------------------------
-------------------------------------------LHFG-P-----------
---------------W--------------------------------------------
------------------------------------------------------------
------------------------------------------------------------
------------------------------------------------------------
--------------------------EY------TG------------E----------H
-------------V-------SL-------------------------------------
-R----------------------------------------------------------
------PLYDV---VIR-----DK-----YTT---------N-----T-E--------W-
--N-----------------------------------------L-------------I-
------------------------------------------------------------
----------N-------STV--------EII------------DD---------F-P--
------------------------------------------------------------
--------------------E---C----------------------------CP-----
------------------------------------------------------------
-----------------------------D----------------E------------V
Y-----------S-VL-----------AFT----------------------LT------
FAR-------RPLYYIVNI--LV-PC------L---------------------------
----------------MMALLTL-----L-MFCLH-P--------D-S--------G---
--EK----I-SL-------------------------------G----------------
-IS-----I-L-----I----------------------------AM-------------
------------------------------------------------------------
------------------------------------------------------------
--------------------------------------------SVF-S--------LLV
-ADI---MP-------PTS-------------------E-MI-P------V---------
-------------I--------------------------------A-------------
-------Q--Y---V---MFNMFL-IACSTV----IS-V--------G-V---------L
S---------L------H-------------NR-----------------------NVHS
---------------LH---------------------------------MH--------
-----------------PV--------------IRK--------IF-------------M
------------HYI----------------------------------P----------
-----------K---------------------------A--------------------
----------LCM-----------------------------------------------
------------------------------------------------------------
------------------------------------------------------------
------------------------------------------------------------
------------------------------------------------------------
------------------------------------------------------------
-------------------QRC--------------------------------------
------------------------------------------------------------
------------------------------------------------------------
------------------------------------------------------------
------------HASIMKSHSITHD-----------------------------------
-----------LSPHV--------------------------------------------
------------------------------------------------------CGSELK
TDS---------------------------------------------------------
-----------------------------------------------------KTGQVVV
------------------------------------------------------------
------------------------------------------------------------
------------------------------------------------------------
-------VTHTNTVF------------DQDE--PQET-----------------------
------------------------------------------------------------
-----------------------------------------NCNS-SVNIGNGRPHKKA-
---------------------------------------------KHRHCR---------
----------------------KADST-----------------------------TLE-
-----------------------QLLEEV-------------------------------
---------------------------------------M--------------------
-------------------------------------------------L----------
------------------------------------------------------------
----------I-----------------------------R-------------------
--------QRAQH-----------------------------------------------
-------------------------------------------------V----------
------------------------------------------------------------
----------------EA------------------------------------------
------------------------E-----------------------------------
------------------------K-L---------------------------------
-----------------------------------------------------M------
---------------LD-------------------------------------------
----------------D--------------------------------------W----
-----------------------------------KYV----------------------
------------------------------------------------------------
------------------------------------------------------------
-----------------------------------------------AA-----------
-------------------------------------VVD--------------------
---------R------------M------------------F------------------
------------------------------------------------------------
-----------LYVS-----T-LV------Y-----------------------------
------------------------------------------------------------
-----------------------I-IG-------------------T-F-----------
----------------VI-----------------F--AQ--------------------
------------------------------------------------------------
------------------------------------------------------------
------------------------------------------------------------
-----------------------P------------------------------------
-----------EVL----------------------------------------------
------------------------------------------------------------
------------------------------------------------------------
------------------------------------------------------------
---------------SSL------------------------------------------
------------------------------------------------------------
------------------------------------------------------------
----------------------
>LOC106808393_P_caudatus/1-493
------------------------------------------------------------
------------------------------------------------------------
------------------------------------------------------------
------------------------------------------------------------
------------------------------MVGVK-------------------------
------------------------------------------------------------
-----------------------------------------------------------F
--------------------------GRSIVPPARR-----C------------------
------------------------------------------------------------
------------------------------------------------------------
-----------------------------------------------ATLRWN-------
-----------------------SCCAIYKMD-----------------------WLHWC
IIII--------------------------------------------------------
------------------------------------------------------------
---------GVIA-----------------------------------------------
----------------CI-RGQSVQQ----------------------------------
------------------------------------------------------------
------------------------------------------------------------
------------------------------------------------------------
------------------------------------------------------------
----------------------------------------------------------M-
------------------------------------------------------------
------------------------------------------------------------
-------------------------------------------------------EKPP-
--W-RNTSDRV-------------------------------------------------
----------------------------------------TNPNI-----NISE------
------------------------------------------------------------
-----------------------------------------------------K-E----
---------------------------II-------------------------------
----DE----------I--------------L--------------------GEGS-N--
---------Y---------------D----NR-------------------L--------
------R-----------P-----------------------------------------
------------------------------------------------------------
--------------------------------------KG--------------------
-----GNGSQ------------------------A-------------------S---A-
------------------------------------------------------------
-----VN--------------V---------------T-V-------------NIYL-R-
------TIS---------------------------------------------------
----------------K---------------------------I---------------
-------------------------DD--------VS-----------------M-----
------------EYSCQ--------------ISFR-------------------------
-----------------------------E------------------------------
----------------------------------------Q-----WQDNRL--------
------------TY------------------------N---------------------
--D--SYF--K--------------Y----------------------------------
-------V----------------------------------------------------
-----N--------LP--D--------P------------E-------------------
-------------RIWRPDLFF--------------SN----------------------
EK----------Q--------------------------------G------------H-
FHDI-------V-MPNV-------------------------------------------
--------------------------LL-RLY-P-D----------G-----R-------
-----ILYS--VRISL-------------VLS-CP-MK----------LH----------
-----------------YY------PL---D--N------Q-----FC----------V-
------------------------------------------------------------
------------------------------------------------------------
------------------------------------------------------------
------------------------------------------------------------
------------------------------------------------------------
------------------------------------------------------------
-------------------------------------------LEMA-S-----------
---------------Y--------------------------------------------
------------------------------------------------------------
------------------------------------------------------------
------------------------------------------------------------
--------------------------GY------TT------------D----------D
-------------I-------VF-------------------------------------
------------------------------------------------------------
-------------------------------------------------I--------W-
--K------------A-------DN-----------------P-V-----------Q-RK
P-----------------------------------------------------------
----------I-------VE-------------------------L-PS--------FE-
---------------------------------------------L----------KD-I
--------------S---TSY---C--------SSTT-----------------NT----
------------------------------------------------------------
-----------------------------G----------------Q-------------
Y-----------S-CL---------RVTLK------------------------------
LKR-------QFSYYLLQL--YI-PS------Y---------------------------
----------------MLVIVSW-----V-SFWLD-K--------E-AVP------A---
---R----V-SL-------------------------------G----------------
-VT-----T-L-----L----------------------------TM-------------
------------------------------------------------------------
------------------------------------------------------------
--------------------------------------------ATQ-A--------SGI
-NSK---LP-------PVSY---------------------T-KA-----ID--------
-------------V----------------------------------------------
----------W---I---GVSLTF-IFGALLE---FA-L----------V----------
NY--------A--------------------ARR--------------------------
--------------DS--------------------------------K-----------
-----------------------------------E------------------------
------------------------------------------------------------
-----------Q---------------------------L--------------------
--------------K---------------------------------------------
---------------KDR------------------------------------------
------------------------------------------------------------
------------------------------------------------------------
------------------------------------------------------------
------------------------------------------------------------
------------------------------------------------------------
------------ERQEQL------------------------------------------
------------------------------------------------------------
------------------------------------------------------------
-----------------TLD----------------------------------------
------------------------------------------------------------
----------------------------------------------------------LM
ED----------------------------------------------------------
------------------------------------------------------------
------------------------------------------------------------
------------------------------------------------------------
------------------------------------------------------------
---------------------------------GCGTQMVM-------------------
------------------------------------------------------------
--------------------------------------KPLFNNS-DT------------
------------------------------------------------------------
--------------------------------------------------------TPF-
----------------RKRSWKGYETHDI-------------------------------
------------------------------------------------------------
------------------------------------------------------------
HI-EP-------------------------------------------------------
------RR----------------------------------------------------
--------K--RKRG---------------------------------------------
--------------------------------------CYTSFLSH-YK-----------
------------------------------------------------------------
------------------------------------------------------------
------------------------------------------------------------
-------------------------DR---------------------------------
------------------------------------------------------------
---------------AK-------------------------------------------
------------------------------------------------------------
------------------------------------------------------------
------------------------------------------------------------
------------------------------------------------------------
------------------------------------------------R-----------
--------------------------------------ID--------------------
-VVA-----RI-----------L------------------FP-----------------
------------------------------------------------------------
--A-------GFALFN----V-A-------Y-----------------------------
--------------------------------------------------W---------
-----------------------L------------------------G-----------
-----------------------------------Y--MLPEKVVDMA------------
------------------------------------------------------------
------------------------------------------------------------
------------------------------------------------------------
------------------------------------------------------------
------------------------------------------------------------
------------------------------------------------------------
------------------------------------------------------------
------------------------------------------------------------
------------------------------------------------------------
------------------------------------------------------------
------------------------------------------------------------
----------------------
>lgc-54_C_elegans/1-493
------------------------------------------------------------
------------------------------------------------------------
------------------------------------------------------------
------------------------------------------------------------
------------------------------------------------------------
------------------------------------------------------------
------------------------------------------------------------
------------------------------------------------------------
------------------------------------------------------------
------------------------------------------------------------
------------------------------------------------------------
--------------------------------------------------------MTNV
TGFT--------------------------------------------------------
------------------------------------------------------------
---------ERLNL----------------------------------------------
----------------FTLIWGL-------------------------------------
------------------------------------------------------------
------------------------------------------------------------
------------------------------------------------------------
------------------------------------------------------------
------------GNAISTLPEPQT------------------------------------
------------------------------------------------------------
------------------------------------------------------------
------------------------------------------------------------
------------------------------------------------------------
---------------------------------------------------APIENYDW-
------------------------------------------------------------
------------MHCDEPANDTIS-----------------------------Q-L----
---------------------------VL-------------------------------
----RR----------L--------------F--------------------DD---N--
---------Y---------------N----KN----------------------------
----------------TVP-----------------------------------------
------------------------------------------------------------
------------------------------------------------------------
-----------------------L----------K-----T-------------S---A-
------------------------------------------------------------
-----TV--------------V---------------S-V-------------EFGI-Q-
------NIA---------------------------------------------------
----------------Q---------------------------V---------------
-------------------------SE--------IS---------------------A-
------------SFTLD--------------LLFS-------------------------
-----------------------------Q------------------------------
----------------------------------------I-----WHDPRL--------
------------RF---------------------DHLT---------------------
------------------------------------------------------------
--NCLQNL----------------------------------------------------
-----T--------LG--Y--------SMV----------E-------------------
-------------KLWTPNVCF--------------VN----------------------
SK----------K--------------------------------T------------E-
IHSS-------P-TPNI-------------------------------------------
--------------------------FL-MIY-P-N----------G-----T-------
-----VWVN--YRLQV-------------QSP-CM-VD----------LV----------
-----------------LF------PM---D--I------M-----NC----------E-
------------------------------------------------------------
------------------------------------------------------------
------------------------------------------------------------
------------------------------------------------------------
------------------------------------------------------------
------------------------------------------------------------
-------------------------------------------LIIE-S-----------
---------------Y--------------------------------------------
------------------------------------------------------------
------------------------------------------------------------
------------------------------------------------------------
--------------------------AY------NA------------A----------K
-------------V-------KL-------------------------------------
------------------------------------------------------------
-------------------------------------------------N--------W-
--R----------EWQ--------------------------P-VF----------SIA-
------------------------------------------------------------
----------K-------S-----------K--------------L-SD--------FT-
---------------------------------------------L----------YG-L
--------------Q---WTK-----------NSFEY-----------------AA----
------------------------------------------------------------
-----------------------------GQ-----------------------------
W-----------D-QL---------TVSLT------------------------------
FSR-------AYGFYILQM--YI-PT------Y---------------------------
----------------SSVFLSF-----V-SFWID-L--------K-ALP------A---
---R----I-TL-------------------------------G----------------
-VS-----S-L-----M----------------------------AL-------------
------------------------------------------------------------
------------------------------------------------------------
--------------------------------------------TFQ-Y--------GNV
-AKN---LP-------RVGY---------------------V-KS-----ID--------
-------------V----------------------------------------------
----------Y---M---VLTTAF-IFLTMIE---VA-F----------V----------
CY--------L--------------------DSE--------------------------
------------------------------------------------------------
-----------------------NN--------LRR------------------------
------------------------------------------------------------
-----------K---------------------------E--------------------
------------------------------------------------------------
--R------------QA-------------------------------------------
------------------------------------------------------------
------------EKKKE-------------------------------------------
------------------------------------------------------------
------------------------------------------------------------
------------------------------------------------------------
-----RVAVLQRKKD---------------------------------------------
------------------------------------------------------------
------------------------------------------------------------
------------------------------------------------------------
------------------------------------------------------------
--------------------------------------------------------RKKN
N-----------------------------------------------------------
------------------------------------------------------------
------------------------------------------------------------
------------------------------------------------------------
------------------------------------------------------------
-------YGAT-------------------------------------------------
------------------------------------------------------------
---------------------------------------TVTNAN-AAE-----------
------------------------------------------------------------
------------------------------------------------------------
----------------SDLRSNYD------------------------------------
---------------------------------------EPFS--QNGTT----------
--------SHKISI----------------------------------------------
SR-QA-------------------------------------------------------
----NNMF----------------------------------------------------
-------ESLHA------------------------------------------------
-----------------------------------------------LAQFGLLT-----
------------------------------------------------------------
------------------------------------------------------------
------------------------------------------------------------
---------------------DDDDEN---------------------------------
------------------------------------------------------------
---------------TKW------------------------------------------
------------------------------------------------------------
------------------------------------------------------------
------------------------------------------------------------
------------------------------------------------------------
---------------------------------------------TAQN-----------
--------------------------------------VD--------------------
-KFC-----RK-----------A------------------FP-----------------
------------------------------------------------------------
--L-------SFCFLN----L-I-------Y-----------------------------
--------------------------------------------------W---------
-----------------------C------------------------Y-----------
-----------------------------------Y--LYQNYLAKAEAL----------
------------------------------------------------------------
------------------------------------------------------------
------------------------------------------------------------
------------------------------------------------------------
------------------------------------------------------------
------------------------------------------------------------
--AQMTPPS---------------------------------------------------
------------------------------------------------------------
------------------------------------------------------------
------------------------------------------------------------
------------------------------------------------------------
----------------------
>LOC101853250_A_californica/1-493
------------------------------------------------------------
------------------------------------------------------------
------------------------------------------------------------
------------------------------------------------------------
------------------------------------------------------------
------------------------------------------------------------
------------------------------------------------------------
---------------------------MALRY----------------------------
------------------------------------------------------------
------------------------------------------------------------
------------------------------------------------------------
---------------------------------------------------------FTT
IVLLVLT-----------------------------------------------------
------------------------------------------------------------
------------------------------------------------------------
------------------------------------------------------------
------------------------------------------------------------
------------------------------------------------------------
------------------------------------------------------------
------------------------------------------------------------
---------------------S--------------------------------------
------------------------------------------------------------
------------------------------------------------------------
-------------------------------------------------------SLPTP
VAM-TSPYD---------------------------------------------------
------------------------------------------------------------
------------------------------------------------------------
-----------------------DYI-----------------------------R----
---------------------------LY-------------------------------
----KD----------M--------------T--------------------TG------
----Q----Y----------D----S----R--------------------A--------
------R-----------P-----------------------------------------
------------------------------------------------------------
----VL--------------------------------N---------------------
-----------------------Q----------S-------------------H---T-
------------------------------------------------------------
-----LT--------------V---------------Y-V-------------QFHI-I-
------SLL---------------------------------------------------
----------------A---------------------------V---------------
-------------------------NE--------VD---------------ETM-----
--------------DLN--------------GWVN-------------------------
------------------------------------------------------------
----F-----------------------------------T-----WFDEVR--------
------------TW------------------------N---------------------
------PA--N--------------YS---------------------------------
------NI----------------------------------------------------
-----YI-LR----PN--P---------------------L-------------------
-------------DMWRPRSLI--------------GN----------------------
------------S--------------------------------V--------------
---------------AK-------------------------------------------
-----------RDV------FDDDYMPA-FIR-N-D----------G-----L-------
-----SNWS-P-GAIF-------------STS-CR-MD----------FT----------
-----------------YF------PF---D--K------Q-----EC----------A-
------------------------------------------------------------
------------------------------------------------------------
------------------------------------------------------------
------------------------------------------------------------
------------------------------------------------------------
------------------------------------------------------------
-------------------------------------------IMF--------------
------------------------------------------------------------
------------------------------------------------------------
------------------------------------------------------------
------------------------------------------------------------
-------V------------------SY------NS-----------QR----------E
-------------VC------VL----------------------------AD-------
-E------------------------------------------------------D---
--------GGR-----------NEN----YTT---------N-----G-E--------W-
--D-----------------------------------------V-------------L-
------------------------------------------------------------
----------H-------IKH-----------------------RQ-AI--------R--
------------------------------------------------------------
--------------------T---------------------------------------
--------------LN--------------------------------------------
-----------------------------P----------------DL------------
Y-------------SI----------FEVV----------------------IN------
LER-------KPKFFVINM--IF-PI------V---------------------------
----------------FMSALNS-----L-VFVLP-E--------T-S--------G---
--ER----A-SF-------------------------------S----------------
-TT-----M-F-----L----------------------------SL-------------
------------------------------------------------------------
------------------------------------------------------------
--------------------------------------------TLF-M--------GAV
-TEH---LP-------QRS-------------------D-TF-PV-----I---------
-------------V----------------------------------------------
-------F--Y---I---FSLLIL-NGACVV----AT-V--------V-Q---------L
RFS-------------------------------P---------------------QPDN
T-------------LTTP-------------------------SDSNDK-TDS-------
---------------------------------TKG------------------------
------QNADD--II---------------------------V------KK---------
----------AF------------------------------------------------
------------------------------------------------------------
---------RGRNVVTPTDSFNKKNL-------------------------------FLT
QLGSNPANNNI-------------------------------------------------
------------------------------------------------------------
------------------------------------------------------------
------------------------------------------------------------
------------------------------------------------------------
------------------------------------------------------------
------------------------------------------------------------
------------------------------------------------------------
------------------------------------------------------------
------------------------------------------------------------
------------------------------------------------------------
------------------------------------------------------------
------------------------------------------------------------
------------------------------------------------------------
------------------------------------------------------------
------------------------------------------------------------
------------------------------------------------------------
------------------------------------------------------------
------------------------------------------------------------
------------------------------------------------------------
------------------------------------------------------------
--------------------MLETDLFC--------------------------------
---------------------------------------I--------------------
-------------------------------------------------T----------
---TNSKSP---------------------------------------------------
------GNN-F-------K---------------------S----E--------------
--------NVLMSQ----------------------------------------------
------------------------------------------------NS----------
------------------------------------------------------------
-------------FLKEKN-----------------------------------------
------------------------------------------------------------
------------------------------------------------------------
---------------------------S--------------------------------
---------------TH--------------------V----------------------
----------------QA------------------------------------------
----SCT----------------------------DKS----------------------
------------------------------------------------------------
------------------------------------------------------------
-----------------------------------------------AL--FSSTT----
------------------NAKSCKYTSCFSRFRPYLTNVN--------------------
---------V------------V------------------L------------------
------------------------------------------------------------
-----------FTVY-----V-LA------------------------------------
--------------------------------------------------W---------
-----------------------A-AC-------------------N-I-----------
---------------YFLNC---------------L--INQQ------------------
------------------------------------------------------------
------------------------------------------------------------
------------------------------------------------------------
------------------------------------------------------------
------------------------------------------------------------
------------------------------------------------------------
------------------------------------------------------------
------------------------------------------------------------
------------------------------------------------------------
------------------------------------------------------------
------------------------------------------------------------
----------------------
>LotgiG112016_L_gigantea/1-493
------------------------------------------------------------
------------------------------------------------------------
------------------------------------------------------------
------------------------------------------------------------
------------------------------------------------------------
------------------------------------------------------------
------------------------------------------------------------
---------------------------MYF------------------------------
------------------------------------------------------------
------------------------------------------------------------
------------------------------------------------------------
------------------------------------------------------------
YFV---------------------------------------------------------
------------------------------------------------------------
------------------------------------------------------------
------------------------------------------------------------
------------------------------------------------------------
------------------------------------------------------------
------------------------------------------------------------
------------------------------------------------------------
---------------------G--------------------------------------
------------------------------------------------------------
--------R---------------------------------------------------
------------------------------------------------------------
------D-E---------------------------------------------------
------------------------------------------------------------
------------------------------------------------------------
-----------------------------------------------------G-R----
---------------------------LV-------------------------------
----YD----------L--------------L----EK--------------TG------
---------Y---------------N----PL-------------------I--------
------R-----------P-----------------------------------------
------------------------------------------------------------
----VE--------------------------------N---------------------
-----------------------V----------S-------------------Q---S-
------------------------------------------------------------
-----LL--------------V---------------N-F-------------SLAL-S-
------QII---------------------------------------------------
----------------N---------------------------V---------------
-------------------------NE--------KE---------------QVM-----
--------------KTN--------------VWLQ-------------------------
-----------------------------I------------------------------
----------------------------------------Y-----WYDYQL--------
------------AW------------------------D---------------------
------PA--D--------------YS---------------------------------
------NI----------------------------------------------------
-----EV-FR----IR--P---------------------E-------------------
-------------SVWTPDIVL--------------FN----------------------
------------N--------------------------------A--------------
---------------DG-HYEV--------------------------------------
---------SYK-------------SNC-VIY-N-T----------G-----E-------
-----VNWI-P-PAIY-------------QSS-CS-ID----------VL----------
-----------------YF------PF---D--Q------Q-----TC----------L-
------------------------------------------------------------
------------------------------------------------------------
------------------------------------------------------------
------------------------------------------------------------
------------------------------------------------------------
------------------------------------------------------------
-------------------------------------------MKFG-S-----------
---------------W--------------------------------------------
------------------------------------------------------------
------------------------------------------------------------
------------------------------------------------------------
--------------------------TF------RG------------N----------S
-------------L-------NY-VFK---------------------------------
-N----------GNNK--------------------------------------------
--------LDF-T----------D-----YLK---------S-----G-T--------W-
--D-----------------------------------------I-------------I-
------------------------------------------------------------
----------D-------CPG--------EI-------------VN--V------T-D--
--------------------------------------------------------PS--
--------------------T---------------------------------------
------------------------------------------------------------
-----------------------------G----------------Q------L------
E-----------Q-QI-----------IFK----------------------II------
LRR-------KTLFYTVNL--II-PC------V---------------------------
----------------LISFVSV-----C-VFALP-A--------D-A--------G---
--EK----I-TL-------------------------------C----------------
-IS-----I-L-----L----------------------------AL-------------
------------------------------------------------------------
------------------------------------------------------------
--------------------------------------------VVF-L--------LLI
-SKI---LP-------P-S-------------------L-KI-P------L---------
-------------I--------------------------------A-------------
-------K--Y---L---LFTFIM-NIIAIF----ST-V--------V-I---------I
N---------R------N-------------YR-----------------------TPRT
----------------H-------------------------------R-MP--------
-----------------DW--------------VRI--------VF-------------L
------------KYM----------------------------------P----------
-----------I---------------------------F--------------------
----------LFM-K---------------------------------------------
-----------------R------------------------------------------
-----P------------------------------------------------------
-------DH--------------------------------------------------D
ERWKKKSFSPP------------------------------------------PSY----
------------------------------------------------------------
----------------------QPTPETRRVN----------------------------
------------------------------------------------------------
------------------------------------------------------------
---------LN-------------------------------------------------
--------------MRT-SEL---------------------------------------
------------------------------------------------------------
-----------------------------------------------------MELTEMH
H-----------------------------------------------------------
------------------------------------------------------------
-----------------------------------------------------------P
HC----------------------------------------------------------
------------------------------------------------------------
------------------------------------RLNT--------------------
------------------------------------------------------------
--------------------------K---------LNSMER------------------
------------------------------------------------------------
------------------PTQGNSDEHDNK------------------------VINMT-
-----------------------PELFR--------------------------------
---------------------------------------A--------------------
-------------------------------------------------T----------
---EA-------------------------------------------------------
------VRF-I-----------------------------Y-------------------
--------QHLRT-----------------------------------------------
-------------------------------------------------E----------
------------------------------------------------------------
----------------ED------------------------------------------
------------------------Y-----------------------------------
------------------------E-T---------------------------------
-----------------------------------------------------I------
---------------LD-------------------------------------------
----------------D--------------------------------------W----
-----------------------------------KYM----------------------
------------------------------------------------------------
------------------------------------------------------------
-----------------------------------------------AR-----------
-------------------------------------VLD--------------------
---------R------------L------------------M------------------
------------------------------------------------------------
-----------LVIF-----L-TV------T-----------------------------
------------------------------------------------------------
-----------------------F-GG-------------------T-V-----------
----------------GI-----------------M--MDA-------------------
------------------------------------------------------------
------------------------------------------------------------
------------------------------------------------------------
-----------------------P------------------------------------
-----------HIL----------------------------------------------
------------------------------------------------------------
-EFVDQDTIIEN------------------------------------------------
------------------------------------------------------------
-IMAQFNT----------------------------------------------------
------------------------------------------------------------
------------------------------------------------------------
----------------------
>unc-29_C_elegans/1-493
------------------------------------------------------------
------------------------------------------------------------
------------------------------------------------------------
------------------------------------------------------------
------------------------------MRTN--------------------------
------------------------------------------------------------
------------------------------------------------------------
-----------------------RLSWILV------------------------------
------------------------------------------------------------
------------------------------------------------------------
------------------------------------------------------------
------------------------------------------------------------
LSVVIF------------------------------------------------------
------------------------------------------------------------
-----------L------------------------------------------------
------------------------------------------------------------
------------------------------------------------------------
------------------------------------------------------------
------------------------------------------------------------
------------------------------------------------------------
------------VI-INTINAS--------------------------------------
------------------------------------------------------------
--------D---------------------------------------------------
------------------------------------------------------------
------D-E---------------------------------------------------
------------------------------------------------------------
------------------------------------------------------------
-----------------------------------------------------E-R----
---------------------------LM-------------------------------
----VD----------V--------------F--------------------RG------
---------Y---------------N----SL-------------------I--------
------Q-----------P-----------------------------------------
------------------------------------------------------------
----VR--------------------------------N---------------------
-----------------------S----------S-------------------E---L-
------------------------------------------------------------
----PLI--------------V---------------K-M-------------ALQL-V-
------LLI---------------------------------------------------
----------------N---------------------------V---------------
-------------------------DE--------KD---------------QVM-----
--------------HTN--------------VWLT-------------------------
-----------------------------L------------------------------
----------------------------------------Q-----WHDFQM--------
------------KW------------------------N---------------------
------PV--N--------------YG---------------------------------
------EI----------------------------------------------------
-----KQ-IR----VS--P---------------------D-------------------
-------------KVWLPDIVL--------------FN----------------------
------------N--------------------------------A--------------
---------------DG-NYEV--------------------------------------
---------SFM-------------CNV-VIN-H-K----------G-----D-------
-----MLWV-P-PAIY-------------KSS-CI-ID----------VE----------
-----------------FF------PF---D--E------Q-----VC----------T-
------------------------------------------------------------
------------------------------------------------------------
------------------------------------------------------------
------------------------------------------------------------
------------------------------------------------------------
------------------------------------------------------------
-------------------------------------------LVFG-S-----------
---------------W--------------------------------------------
------------------------------------------------------------
------------------------------------------------------------
------------------------------------------------------------
--------------------------TY------NE------------N----------E
-------------I-------KL-EFV---------------------------------
-Q----------AEL---------------------------------------------
--------VDV-S----------E-----YSA---------S-----S-I--------W-
--D-----------------------------------------V-------------I-
------------------------------------------------------------
----------D-------VPA--------SL-------------VN--------------
------------------------------------------------------------
------------------------------------------------------------
------------------------------------------------------------
-----------------------------------------------------K------
R-----------S-RI-----------EFQ----------------------VR------
IRR-------KTLFYTVVL--II-PT------V---------------------------
----------------LMAFLSM-----A-VFFLP-T--------D-S--------G---
--EK----I-TL-------------------------------T----------------
-IS-----V-L-----L----------------------------SI-------------
------------------------------------------------------------
------------------------------------------------------------
--------------------------------------------VVF-L--------LLV
-SKI---LP-------PTS-------------------S-TI-P------L---------
-------------M--------------------------------A-------------
-------K--Y---L---LLTFVL-NVITIL----VT-V--------I-I---------I
N---------V------Y-------------FR-----------------------GPRT
----------------H-------------------------------R-MP--------
-----------------QW--------------VRV--------VF-------------L
------------QFL----------------------------------P----------
-----------K---------------------------L--------------------
----------VCM-K---------------------------------------------
-----------------R------------------------------------------
-----P------------------------------------------------------
-------KSA-------------------------------------------------S
ERSAVRSG-----------------------------------------MAQLPGV----
------------------------------------------------------------
------------------------------------------------------------
------------------------------------------------------------
------------------------------------------------------------
------------------------------------------------------------
------------------GQF---------------------------------------
------------------------------------------------------------
-----------------------------------------------------TLSPSAH
H-----------------------------------------------------------
------------------------------------------------------------
-----------------------------------------------------------P
LCPS--------------------------------------------------------
-----------A------------------------------------------------
-----------------------------------DD-----------------------
------------------------------------------------------------
---------------------------------------RTTTIR-NTASNE--------
------------------------------------------------------------
---------------------------TSA------------------------YYPLS-
-----------------------TDALR--------------------------------
---------------------------------------A--------------------
-------------------------------------------------I----------
---DA-------------------------------------------------------
------IEY-I-----------------------------T-------------------
--------EHLKR-----------------------------------------------
-------------------------------------------------D----------
------------------------------------------------------------
----------------EQ------------------------------------------
------------------------H-----------------------------------
------------------------K-S---------------------------------
-----------------------------------------------------F------
---------------RD-------------------------------------------
----------------D--------------------------------------W----
-----------------------------------KYV----------------------
------------------------------------------------------------
------------------------------------------------------------
-----------------------------------------------AM-----------
-------------------------------------IID--------------------
---------R------------L------------------L------------------
------------------------------------------------------------
-----------LYVF-----F-GI------T-----------------------------
------------------------------------------------------------
-----------------------V-GG-------------------T-C-----------
----------------GI-----------------L--FSA-------------------
------------------------------------------------------------
------------------------------------------------------------
------------------------------------------------------------
-----------------------P------------------------------------
-----------HVF----------------------------------------------
------------------------------------------------------------
-QRIDQQEMLDR------------------------------------------------
------------------------------------------------------------
-LKEKYDTASNI---P--------------------------------------------
------------------------------------------------------------
------------------------------------------------------------
----------------------
>HelroG108613_H_robusta/1-493
------------------------------------------------------------
------------------------------------------------------------
------------------------------------------------------------
------------------------------------------------------------
------------------------------------------------------------
------------------------------------------------------------
------------------------------------------------------------
------------------------------------------------------------
------------------------------------------------------------
------------------------------------------------------------
------------------------------------------------------------
-----------------------------------------------------------M
MILIA-------------------------------------------------------
-------------------------L----------------------------------
---------ILM------------------------------------------------
-----------------LFMKE--------------------------------------
------------------------------------------------------------
------------------------------------------------------------
------------------------------------------------------------
------------------------------------------------------------
------------------SQQG--------------------------------------
------------------------------------------------------------
--------RE--------------------------------------------------
------------------------------------------------------------
--------E---------------------------------------------------
------------------------------------------------------------
------------------------------------------------------------
-----------------------------------------------------K-R----
---------------------------LL-------------------------------
----NT----------L--------------F----A--------------DGA------
---------Y---------------N----KL-------------------E--------
------R-----------P-----------------------------------------
------------------------------------------------------------
----VA--------------------------------D---------------------
-----------------------D----------K-------------------E---P-
------------------------------------------------------------
-----LI--------------V---------------N-F-------------SLTL-Q-
------QII---------------------------------------------------
----------------D---------------------------V---------------
-------------------------DE--------KN---------------QII-----
--------------HTN--------------LWLN-------------------------
------------------------------------------------------------
----I-----------------------------------K-----WNDYNL--------
------------VW------------------------N---------------------
------PQ--E--------------YD---------------------------------
------NI----------------------------------------------------
-----SS-LR----IS--A---------------------N-------------------
-------------HIWRPDILM--------------YN----------------------
------------S--------------------------------A--------------
---------------D--ED----------------------------------------
-----IDS-TF------------P-TNI-VVS-S-N----------G-----N-------
-----CLWV-P-PGMF-------------AST-CK-ID----------IS----------
-----------------WF------PF---D--D------Q-----RC----------K-
------------------------------------------------------------
------------------------------------------------------------
------------------------------------------------------------
------------------------------------------------------------
------------------------------------------------------------
------------------------------------------------------------
-------------------------------------------MKFG-S-----------
---------------W--------------------------------------------
------------------------------------------------------------
------------------------------------------------------------
------------------------------------------------------------
--------------------------TY------DS------------S----------G
-------------I-------NL-ILQ---------------------------------
-N----------------------------------------D-------------T---
--------GDV-S----------N-----FIP---------S-----G-E--------W-
--D-----------------------------------------L-------------I-
------------------------------------------------------------
----------G-------MPA--------SR-------------NV--L------S-Y--
------------------------------------------------------------
--------------------D---C----------------------------CP-----
------------------------------------------------------------
----------------------------------------------E------Q------
Y-----------I-DI-----------TFV----------------------IH------
IRR-------RFLYYAFNL--II-PC------I---------------------------
----------------LISSMAL-----L-TFTLP-P--------D-A--------G---
--EK----I-SL-------------------------------G----------------
-VT-----V-L-----L----------------------------SL-------------
------------------------------------------------------------
------------------------------------------------------------
--------------------------------------------TVF-L--------LLV
-AET---MP-------PTA-------------------D-AV-P------L---------
-------------I--------------------------------G-------------
-------S--Y---F---AGIMLM-CSLSVV----CT-V--------L-V---------L
N---------F------H-------------HR-----------------------SPDT
----------------H-------------------------------G-MP--------
-----------------NW--------------VRI--------GV-------------C
------------QWL----------------------------------A----------
-----------K---------------------------V--------------------
----------VRM-K---------------------------------------------
-----------------R------------------------------------------
-----PN-----------------------------------------------------
-------FE---------------------------------------------------
---EKKHD--------------------------RAVYY-------------KNT-----
---------------------SG-------------------------------------
-----------------------------KERHI--------------------------
-----------LENN---------------------------------------------
------------------------------------------------------------
------------------------------------------------------------
-----------------K------------------------------------------
------------------------------------------------------------
---------------------------------------------------TNLKENILL
TNKLYS--QR--------------------------------------------------
------------------------------------------------------------
------------------------------------------------------------
------------------KTP---------------------------------------
-----------ISARFSPTTVR--------------------------------------
----------------------------------KTTLLQHE------------------
------------------------------------------------------------
------------------------SIQ------------FLATTK-S-------------
----------------------------------------------EQL-----------
------------------------------------------------------------
-------------------------LLS--------------------------------
---------------------------------------I--------------------
-------------------------------------------------L----------
---NE-------------------------------------------------------
------LKF-A-----------------------------T-------------------
--------NKIRN-----------------------------------------------
-------------------------------------------------D----------
------------------------------------------------------------
----------------DM------------------------------------------
------------------------R-----------------------------------
------------------------C-D---------------------------------
-----------------------------------------------------M------
---------------CN-------------------------------------------
----------------D--------------------------------------W----
-----------------------------------KFA----------------------
------------------------------------------------------------
------------------------------------------------------------
-----------------------------------------------AM-----------
-------------------------------------VVD--------------------
---------R------------L------------------C------------------
------------------------------------------------------------
-----------LWLF-----T-VF------T-----------------------------
------------------------------------------------------------
-----------------------L-GS-------------------T-A-----------
----------------IV-----------------F--LSA-------------------
------------------------------------------------------------
------------------------------------------------------------
------------------------------------------------------------
-----------------------P------------------------------------
-----------H------------------------------------------------
------------------------------------------------------------
--VVKYD-----------------------------------------------------
------------------------------------------------------------
------------------------------------------------------------
------------------------------------------------------------
------------------------------------------------------------
----------------------
>comp405506_c0_seq2_.p1_P_dumerilli/1-493
------------------------------------------------------------
------------------------------------------------------------
------------------------------------------------------------
------------------------------------------------------------
------------------------------------------------------------
------------------------------------------------------------
------------------------------------------------------------
------------------------------------------------------------
------------------------------------------------------------
------------------------------------------------------------
------------------------------------------------------------
------------------------------------------------------------
--MEAATVSF--------------------------------------------------
-----------------------YLF----------------------------------
---------VVCTIF-Q-------------------------------------------
------------------------------------------------------------
------------------------------------------------------------
------------------------------------------------------------
------------------------------------------------------------
------------------------------------------------------------
-----------------GTEGT--------------------------------------
------------------------------------------------------------
--------K---------------------------------------------------
------------------------------------------------------------
------E-H---------------------------------------------------
------------------------------------------------------------
------------------------------------------------------------
-----------------------------------------------------I-R----
---------------------------LM-------------------------------
----RH----------L--------------L--------------------TE------
---------Y---------------D----PM-------------------V--------
------R-----------P-----------------------------------------
------------------------------------------------------------
----VE--------------------------------E---------------------
-----------------------P----------N-------------------S---V-
------------------------------------------------------------
-----VT--------------V---------------S-I-------------RVTL-H-
------QIR---------------------------------------------------
----------------D---------------------------L---------------
-------------------------DE--------KN---------------QHL-----
--------------TTN--------------VWLR-------------------------
-----------------------------F------------------------------
----------------------------------------F-----WIDEFL--------
------------RW------------------------N---------------------
------TT--E--------------FA---------------------------------
------NI----------------------------------------------------
-----SR-LH----IL--S---------------------S-------------------
-------------KIWRPDIVL--------------YN----------------------
------------S--------------------------------V--------------
---------------DE-ERTAA-------------------------------------
---------ELL----------SD-TNV-ELS-P-N----------G-----L-------
-----VSWT-T-PAMF-------------KSA-CK-IQ----------ID----------
-----------------SY------PF---D--V------Q-----NC----------S-
------------------------------------------------------------
------------------------------------------------------------
------------------------------------------------------------
------------------------------------------------------------
------------------------------------------------------------
------------------------------------------------------------
-------------------------------------------LKFG-S-----------
---------------W--------------------------------------------
------------------------------------------------------------
------------------------------------------------------------
------------------------------------------------------------
--------------------------TY------NG------------F----------E
-------------V-------NV-TSF---------------------------------
-KPN--------------------------------------------------------
--------IFT-D----------N-----LMN---------N-----G-E--------W-
--E-----------------------------------------I-------------L-
------------------------------------------------------------
----------S-------APC--------VR-------------NE--I------Y-Y--
------------------------------------------------------------
--------------------S---C----------------------------CD-----
------------------------------------------------------------
----------------------------------------------E------P------
Y-----------P-DV-----------TCT----------------------VI------
MRR-------RPLFYIYNL--VV-PC------V---------------------------
----------------LLIFIGS-----L-VFVLP-P--------E-S--------G---
--EK----V-SL-------------------------------A----------------
-MT-----V-L-----L----------------------------AM-------------
------------------------------------------------------------
------------------------------------------------------------
--------------------------------------------TVF-M--------LVV
-MEN---IP-------PTS-------------------E-VV-P------L---------
-------------L--------------------------------E-------------
-------Q--F---I---GATIVL-LTLSAV----IA-I--------F-T---------V
N---------C------H-------------YR-----------------------GQGQ
----------------Q-------------------------------R-PP--------
-----------------KW--------------LRT--------GV-------------L
------------TYL----------------------------------A----------
-----------K---------------------------A--------------------
----------VGM-RKHI------------------------------------------
------------------------------------------------------------
------------------------------------------------------------
------------------------------------------------------------
------------------------------------------------------------
------------------------------------------------------------
-----------------------------------------I------------------
---------LETDSQRLS------------------------------------------
------------------------------------------------------------
-----QHDSS--------------------------------------------------
--------------SHCSGSIL--------------------------------------
-------------HALSCNG----------------------------------------
-----------------------------------------------------------R
EQGTPGGQGD--------------------------------------------------
------------------------------------------------------------
---------------------------------------------------------LSP
REMDELL-----------------------------------------------------
----------------------------------------------------------P-
--KLPS----------------------------QNQLSSL-------------------
------------------------------------------------------------
---------------------------------------EAH------------------
------------------------------------------------------------
-----------------------SNSIQAT------------------------------
-----------------------DVLLR--------------------------------
---------------------------------------I--------------------
-------------------------------------------------H----------
---TK-------------------------------------------------------
------LDL-L-----------------------------A-------------------
--------KMVSS-----------------------------------------------
-------------------------------------------------S----------
------------------------------------------------------------
---------------RDC------------------------------------------
-----------------------KG-----------------------------------
------------------------V-E--------------------E------------
----------------------------------------------------KA------
---------------KT-------------------------------------------
----------------E--------------------------------------W----
-----------------------------------RLV----------------------
------------------------------------------------------------
------------------------------------------------------------
-----------------------------------------------SM-----------
-------------------------------------VLD--------------------
---------R------------M------------------F------------------
------------------------------------------------------------
-----------LIIF-----V-AL------V-----------------------------
------------------------------------------------------------
-----------------------F-FT-------------------F-V-----------
----------------AM-----------------F--SQI-------------------
------------------------------------------------------------
------------------------------------------------------------
------------------------------------------------------------
-----------------------P------------------------------------
------------------------------------------------------------
-----------------------------------------------------------S
------------------------------------------------------------
------------------------------------------------------------
------------------------------------------------------------
------------------------------------------------------------
------------------------------------------------------------
----------------------
>LOC115217909_O_sinensis/1-493
------------------------------------------------------------
------------------------------------------------------------
------------------------------------------------------------
------------------------------------------------------------
------------------------------------------------------------
------------------------------------------------------------
------------------------------------------------------------
------------------------------------------------------------
------------------------------------------------------------
------------------------------------------------------------
------------------------------------------------------------
------------------------------------------------------------
----MSKTIIK-------------------------------------------------
-------------------VPLWYFY----------------------------------
---------YIFCIFLGSQFEG-L------------------------------------
------------------------------------------------------------
------------------------------------------------------------
------------------------------------------------------------
------------------------------------------------------------
------------------------------------------------------------
---------------EAITKL---------------------------------------
------------------------------------------------------------
------------------------------------------------------------
------------------------------------------------------------
-----QKAR---------------------------------------------------
------------------------------------------------------------
------------------------------------------------------------
-------------------------------------------------------L----
--------------------------ALK-------------------------------
----KH----------I--------------F--------------------TN------
---------Y---------------Q----YF-------------------L--------
------R-----------P-----------------------------------------
------------------------------------------------------------
----HC--------------------------------G---------------------
-----------------------N----------S-----------------------P-
------------------------------------------------------------
-----VN--------------I---------------T-L-------------NLAL-R-
------QII---------------------------------------------------
----------------D---------------------------L---------------
-------------------------ND--------SL---------------QIL-----
--------------HTS--------------IWIR-------------------------
-----------------------------M------------------------------
----------------------------------------Q-----WNDCRL--------
------------SW------------------------N---------------------
------KT--D--------------FE---------------------------------
------DI----------------------------------------------------
-----DQ-IL----VS--N---------------------K-------------------
-------------EVWIPDIAL--------------YE----------------------
------------N--------------------------------V--------------
---------------D---YVL--------------------------------------
------------------K-GILEYYNV-RIF-S-N----------G-----A-------
-----MYYR-F-PSVV-------------KSS-CM-LQ----------TK----------
-----------------NF------PF---D--K------Q-----FC----------N-
------------------------------------------------------------
------------------------------------------------------------
------------------------------------------------------------
------------------------------------------------------------
------------------------------------------------------------
------------------------------------------------------------
-------------------------------------------MTFS-S-----------
---------------W--------------------------------------------
------------------------------------------------------------
------------------------------------------------------------
------------------------------------------------------------
--------------------------AY------FL------------N----------E
-------------L-------DL--YP-------------------------S-------
-S------------------------------------------------------V---
---------TG-DT---------SN----YVQ---------N-----S-E--------W-
--A-----------------------------------------L-------------I-
------------------------------------------------------------
----------S-------LKA--------IR-------------NE-VK--------H--
------------------------------------------------------------
--------------------S---S----------------------------GV-----
------------------------------------------------------------
----------------------------------------------S-------------
------------S-EL-----------IYV----------------------IS------
LER-------KPFFHILSF--IF-PC------L---------------------------
----------------LISSISL-----L-GFLLP-P--------S-S--------G---
--EK----V-SI-------------------------------G----------------
-VT-----V-L-----L----------------------------SL-------------
------------------------------------------------------------
------------------------------------------------------------
--------------------------------------------SVF-L--------LVV
-NQT---LP-------ANS-------------------D-EI-P------Y---------
-------------I--------------------------------G-------------
-------I--Y---F---ASCMML-VSLSCV----MA-V--------I-T---------V
N---------I------H-------------YK-----------------------S--S
---------------MG-------------------------------TTFP--------
-----------------AW--------------MEK--------LQ-------------Q
S------------WL----------------------------------G----------
-----------N---------------------------I--------------------
----------IGPKA---------------------------------------------
------------VMKNTPETL---------------------------------------
--AEITR-----------------------------------------------------
-------THSSRVNQFN-------------------------------------------
------------------------------------------------------------
------------------------------------------------------------
------------------------------------------------------------
---------PKKESSCHRRK----------------------------------------
------------------------------------------------------------
------------------------------------------------------G-----
------------------------------------------------------------
------------------------------------------------------------
------------------------------------------------------------
------------------------------------------------------------
------------------------------------------------------------
------------------------------------------------------------
------------------------------------------------------------
------------------------------------------------------------
----------------------------------IEGLAYHNSSFV--------------
-------------------SD---------------------------------------
----------G-------------DRNDD--EISSIEKNEKTNMK-EHDS----------
------------------------------------------------------------
------------------------------------------------------------
------------------------------------------------------------
---------------------------------------L--------------------
-------------------------------------------------I----------
---ET-------------------------------------------------------
------LEL-F-----------------------------L-------------------
--------QYLTK-----------------------------------------------
------------------------------------------------------------
------------------------------------------------------------
----------------HD------------------------------------------
------------------------------------------------------------
------------------------S-----------------------------------
-----------------------------------------------------Y------
---------------ME-------------------------------------------
--------------STVGN-----------------------------------KW----
-----------------------------------KLF----------------------
------------------------------------------------------------
------------------------------------------------------------
-----------------------------------------------AL-----------
-------------------------------------FLD--------------------
---------R------------T------------------F------------------
------------------------------------------------------------
-----------MITH-----I-IT------F-----------------------------
------------------------------------------------------------
-----------------------I-L----------------------T-----------
----------------TA----------------AL------------------------
------------------------------------------------------------
------------------------------------------------------------
------------------------------------------------------------
------------------------------------------------------------
-------LILCAYF----------------------------------------------
------------------------------------------------------------
------------------------------------------------------------
------------------------------------------------------------
------------------------------------------------------------
------------------------------------------------------------
------------------------------------------------------------
----------------------
>XLOC_044561_C_hemisphaerica/1-493
------------------------------------------------------------
------------------------------------------------------------
------------------------------------------------------------
------------------------------------------------------------
------------------------------------------------------------
------------------------------------------------------------
------------------------------------------------------------
------------------MEKILHSKMKRLKI----------------------------
------------------------------------------------------------
------------------------------------------------------------
------------------------------------------------------------
---------------------------------------------------LN------M
FFFAL-------------------------------------------------------
------------------------------------------------------------
---------IIFGFAISFT-NGNDGNRT--------------------------------
------------------------------------------------------------
------------------------------------------------------------
--------RP--------------------------------------------------
------------------------------------------------------------
------------------------------------------------------------
-----------------MNET---------------------------------------
------------------------------------------------------------
------------------------------------------------------------
---------------------------------------------------------NTN
SSA-TRATA---------------------------------------------------
------------------------------------------------------------
------------------------------------------------------------
-----------------------------------------------------T-D----
---------------------------IY-------------------------------
----DK----------L--------------F----GN-------------DAN------
---------Y---------------Q----AE-------------------I--------
------R-----------P-----------------------------------------
------------------------------------------------------------
----HA--------------------------------T---------------------
-----------------------N----------G------------------KR---Q-
------------------------------------------------------------
-----LS--------------I---------------S-F-------------DINI-Q-
------TIG---------------------------------------------------
----------------S---------------------------L---------------
-------------------------DV--------KT---------------QLF-----
--------------HVT--------------SVIF-------------------------
-----------------------------M------------------------------
----------------------------------------K-----WFDYRL--------
------------TW------------------------N---------------------
------AT--E--------------FN---------------------------------
------GI----------------------------------------------------
-----DT-IN----VG--N---------------------T-------------------
-------------IAWTPDIML--------------YN----------------------
------------D--------------------------------GSE------------
---------------EV-------------------------------------------
-----VSHTDLHR---------SK---V-LIK-D-D----------G-----Q-------
-----LIWT-N-LVTN-------------KAT-CQ-VD----------VT----------
-----------------WF------PM---D--E------Q-----VC----------N-
------------------------------------------------------------
------------------------------------------------------------
------------------------------------------------------------
------------------------------------------------------------
------------------------------------------------------------
------------------------------------------------------------
-------------------------------------------LTFG-S-----------
---------------W--------------------------------------------
------------------------------------------------------------
------------------------------------------------------------
------------------------------------------------------------
--------------------------SY------SK------------N----------V
-------------M-------DI-KFK---------------------------------
-N------------------------------------------------------KKKD
--------SDMIK---------SGY----HIP---------N-----G-E--------W-
--D-----------------------------------------I-------------E-
------------------------------------------------------------
----------K-------VEF--------FE-------------EE--K------S-F--
------------------------------------------------------------
--------------------D---C----------------------------CQ-----
------------------------------------------------------------
----------------------------------------------Q------P------
F-----------S-VV-----------TLQ----------------------VS------
MVR-------YPDFYYLYV--FL-PF------I---------------------------
----------------SQLILFL-----L-IFHIH-P--------D-Q--------G---
--DR----L-SY-------------------------------G----------------
-VA-----L-L-----L----------------------------NM-------------
------------------------------------------------------------
------------------------------------------------------------
--------------------------------------------TMY-M--------IFL
-SDK---LP-------EKS-------------------D-KI-P------F---------
-------------V--------------------------------G-------------
-------T--V---F---VAFFFL-LSIGLV----LS-A--------I-T---------M
K---------Y------S-------------KH---------------------------
---------------E-T------------------------------N-LP--------
-----------------KS--------------AHK--------IKRL-----------L
------------NKI----------------------------------S----------
------------------------------------------------------------
------------------------------------------------------------
------------------------------------------------------------
-----PTRTAT-------------------------------------------------
------------------------------------------------------------
------------------------------------------------------------
------------------------------------------------------------
------------------------------------------------------------
------------------------------------------------------------
------------------------------------------------------------
------------------------------------------------------------
------------------------------------------------------------
------------------------------------------------------------
------------------------------------------------------------
------------------------------------------------------------
------------------------------------------------------------
------------------------------------------------------------
------------------------------------------------------------
------------------------------------------------------------
------------------------------------------------------------
------------------------------------------------------------
---------------------------------LDLSNEGACFPE---------------
------------------------------------------------------------
------------------------------------------------------------
------------------------------------------------------------
------------------------------------SFNLE-------------------
-------------------------------------------------E----------
---KNSSKIT--------------------------------------------------
------KNSSLIQD--------------------------K---------------DF--
------------------------------------------------------------
------------------------------------------------IN----------
--------------------N---------------------------------------
---------------IDRNG----------------------------------------
N--------------------SQN-G----------------------------------
----------------------------L-----------------DH------------
---------------------------------------------------QTI------
---------------ESSTNHDMDAS----------------------------------
-------------NSFQ---------------------------G----------W----
-----------------------------------YEY----------------------
------------------------------------------------------------
------------------------------------------------------------
-----------------------------------------------MR-----------
-------------------------------------FVE--------------------
---------K------------C------------------L------------------
------------------------------------------------------------
-----------TFVFAV---LMVL----VPI-----------------------------
------------------------------------------------------------
-----------------------I-VA---------------------Y-----------
----------------CLK-----------------------------------------
------------------------------------------------------------
------------------------------------------------------------
------------------------------------------------------------
------------------------------------------------------------
------------------------------------------------------------
------------------------------------------------------------
------------------------------------------------------------
------------------------------------------------------------
------------------------------------------------------------
------------------------------------------------------------
------------------------------------------------------------
----------------------
>LOC100373603_S_kowalewskii/1-493
------------------------------------------------------------
------------------------------------------------------------
------------------------------------------------------------
------------------------------------------------------------
------------------------------------------------------------
------------------------------------------------------------
------------------------------------------------------------
----------------------------MQ------------------------------
------------------------------------------------------------
------------------------------------------------------------
------------------------------------------------------------
------------------------------------------------------------
SLVLIL------------------------------------------------------
------------------------------------------------------------
-----------LVT----------------------------------------------
-------------------MA---------------------------------------
------------------------------------------------------------
------------------------------------------------------------
------------------------------------------------------------
------------------------------------------------------------
------------LS---GYTAA--------------------------------------
------------------------------------------------------------
--------D---------------------------------------------------
------------------------------------------------------------
------S-E---------------------------------------------------
------------------------------------------------------------
------------------------------------------------------------
-----------------------------------------------------E-R----
---------------------------LF-------------------------------
----GR----------L--------------F----AS----------------------
---------Y---------------N----KL-------------------I--------
------R-----------P-----------------------------------------
------------------------------------------------------------
----VV--------------------------------N---------------------
-----------------------N----------T-------------------E---I-
------------------------------------------------------------
-----LT--------------V---------------A-F-------------GLSI-S-
------QLI---------------------------------------------------
----------------N---------------------------V---------------
-------------------------DE--------RN---------------QIM-----
--------------TTN--------------VWLK-------------------------
-----------------------------Q------------------------------
----------------------------------------E-----WVDYRL--------
------------RW------------------------N---------------------
------PA--E--------------FD---------------------------------
------GI----------------------------------------------------
-----DI-LR----VP--S---------------------Q-------------------
-------------MLWLPDIVL--------------YN----------------------
------------N--------------------------------A--------------
---------------DG-NYEV--------------------------------------
---------TLM-------------TKA-LVY-P-D----------G-----T-------
-----VYWV-P-PAIY-------------KSS-CL-IN----------VR----------
-----------------HF------PF---D--E------Q-----QC----------V-
------------------------------------------------------------
------------------------------------------------------------
------------------------------------------------------------
------------------------------------------------------------
------------------------------------------------------------
------------------------------------------------------------
-------------------------------------------MKFG-S-----------
---------------W--------------------------------------------
------------------------------------------------------------
------------------------------------------------------------
------------------------------------------------------------
--------------------------TY------DG------------F----------L
-------------I-------DL-VAM---------------------------------
-D----------ED----------------------------------------------
--------VDL-E----------D-----YWE---------S-----G-E--------W-
--D-----------------------------------------I-------------I-
------------------------------------------------------------
----------A-------SPG--------TK-------------HT--I------K-Y--
------------------------------------------------------------
--------------------P---C----------------------------C------
------------------------------------------------------------
-----------------------------Y----------------E------I------
F-----------T-DI-----------TFN----------------------FV------
IRR-------KPLFYTVNL--II-PC------V---------------------------
----------------LISFLTV-----L-VFYLP-S--------A-C--------G---
--EK----I-TL-------------------------------C----------------
-IS-----V-L-----L----------------------------AL-------------
------------------------------------------------------------
------------------------------------------------------------
--------------------------------------------TVF-L--------LLI
-AEI---IP-------PTS-------------------L-LI-P------L---------
-------------I--------------------------------G-------------
-------R--Y---L---LFTMVL-VTTSIV----IT-V--------V-V---------L
N---------I------H-------------YR-----------------------TPST
----------------H-------------------------------T-MP--------
-----------------DW--------------VKR--------MF-------------L
------------EIL----------------------------------P----------
-----------T---------------------------L--------------------
----------LYM-K---------------------------------------------
-----------------R------------------------------------------
-----PE-----------------------------------------------------
------------------------------------------------------------
------------------------------------------------------------
------------------PLVDE-------------------------------------
-----------------ELSHI-------KD-S---------------------------
-----------EEMCEMT------------------------------------------
----------S-------------------------------------------------
------------------------------------------------------------
-----------------NYSVNN-------------------------------------
---------------------------------------------THRSSEYFDN-----
------------------HNSGG------------------------------YSMNAMS
------------------------------------------------------------
------------------------------------------------------------
------------------------------------------------------------
------------------------------------------------------------
------------------------------------------------------------
-----------------------------------DDVL---------------------
------------------------------------------------------------
----------------------------------------HHRSR-DNPSGSS-------
------------------------------------------------------------
--------------------HRLQK------------------------------DRVQ-
-----------------------LELIK--------------------------------
---------------------------------------A--------------------
-------------------------------------------------A----------
---EG-------------------------------------------------------
------AKF-I-----------------------------A-------------------
--------DHLRN-----------------------------------------------
-------------------------------------------------D----------
------------------------------------------------------------
----------------DN------------------------------------------
------------------------F-----------------------------------
------------------------E-T---------------------------------
-----------------------------------------------------V------
---------------SE-------------------------------------------
----------------D--------------------------------------W----
-----------------------------------KYV----------------------
------------------------------------------------------------
------------------------------------------------------------
-----------------------------------------------AM-----------
-------------------------------------VID--------------------
---------R------------I------------------F------------------
------------------------------------------------------------
-----------LWIF-----L-IS------V-----------------------------
------------------------------------------------------------
-----------------------L-CG-------------------T-S-----------
----------------GI-----------------I--LSA-------------------
------------------------------------------------------------
------------------------------------------------------------
------------------------------------------------------------
-----------------------P------------------------------------
-----------LIF----------------------------------------------
------------------------------------------------------------
------------------------------------------------------------
------------------------------------------------------------
------------------------------------------------------------
-----------------TTFTPQQ------------------------------------
------------------------------------------------------------
----------------------
>CHRNE_H_sapiens/1-493
------------------------------------------------------------
------------------------------------------------------------
------------------------------------------------------------
------------------------------------------------------------
------------------------------------------------------------
------------------------------------------------------------
------------------------------------------------------------
-----------------------------MAR----------------------------
------------------------------------------------------------
------------------------------------------------------------
------------------------------------------------------------
-------------------------------------------------------APLGV
LLLL--------------------------------------------------------
------------------------------------------------------------
------------------------------------------------------------
------------------------------------------------------------
------------------------------------------------------------
------------------------------------------------------------
------------------------------------------------------------
------------------------------------------------------------
------------GLLGRGV-GK--------------------------------------
------------------------------------------------------------
------------------------------------------------------------
------------------------------------------------------------
------NEE---------------------------------------------------
------------------------------------------------------------
------------------------------------------------------------
-----------------------------------------------------L-R----
---------------------------LY-------------------------------
----HH----------L--------------F----N----------------N------
---------Y---------------D----PG-------------------S--------
------R-----------P-----------------------------------------
------------------------------------------------------------
----VR--------------------------------E---------------------
-----------------------P----------E-------------------D---T-
------------------------------------------------------------
-----VT--------------I---------------S-L-------------KVTL-T-
------NLI---------------------------------------------------
----------------S---------------------------L---------------
-------------------------NE--------KE---------------ETL-----
--------------TTS--------------VWIG-------------------------
------------------------------------------------------------
----I-----------------------------------D-----WQDYRL--------
------------NY------------------------S---------------------
------KD--D--------------FG---------------------------------
------GI----------------------------------------------------
-----ET-LR----VP--S---------------------E-------------------
-------------LVWLPEIVL--------------EN----------------------
------------N-----------------------------------------------
--------------IDG-QFGVA-------------------------------------
----------------------YD-ANV-LVY-E-G----------G-----S-------
-----VTWL-P-PAIY-------------RSV-CA-VE----------VT----------
-----------------YF------PF---D--W------Q-----NC----------S-
------------------------------------------------------------
------------------------------------------------------------
------------------------------------------------------------
------------------------------------------------------------
------------------------------------------------------------
------------------------------------------------------------
-------------------------------------------LIFR-S-----------
---------------Q--------------------------------------------
------------------------------------------------------------
------------------------------------------------------------
------------------------------------------------------------
--------------------------TY------NA------------E----------E
-------------V-------EF-TFA---------------------------------
VDND--------GKT---------------------INKID-------------------
--------IDT-E----------A-----YTE---------N-----G-E--------W-
--A-----------------------------------------I-------------D-
------------------------------------------------------------
----------F-------CPG--------VIR-R----------H---H------G-G--
------------------------------------------------------------
--------------------A---------------------------------------
---------------T--------------------------------------------
-----------------------------D----------------G------PG-----
E-----------T-DV-----------IYS----------------------LI------
IRR-------KPLFYVINI--IV-PC------V---------------------------
----------------LISGLVL-----L-AYFLP-A--------Q-A-------GG---
--QK----C-TV-------------------------------S----------------
-IN-----V-L-----L----------------------------AQ-------------
------------------------------------------------------------
------------------------------------------------------------
--------------------------------------------TVF-L--------FLI
-AQK---IP-------ETS-------------------L-SV-P------L---------
-------------L--------------------------------G-------------
-------R--F---L---IFVMVV-ATLIVM----NC-V--------I-V---------L
N---------V------S-------------QR-----------------------TPTT
----------------H-------------------------------A-MS--------
-----------------PR--------------LRH--------VL-------------L
------------ELL----------------------------------P----------
-----------R---------------------------L--------------------
----------LGS-PP--------------------------------------------
--------------PPEA------------------------------------------
-----PRA----------------------------------------------------
-------ASPP-------------------------------------------------
------------------------------------------------------------
------------------------------------------------------------
----------------------------RRASSVGLL-----------------------
---------LRAEEL---------------------------------------------
------------------------------------------------------------
------------------------------------------------------------
------------------------------------------------------------
------------------------------------------------------------
------------------------------------------------------------
------------------------------------------------------------
------------------------------------------------------------
-------------------------------------------------------ILKKP
R-----------------------------------------------------------
------------------------------------------------------------
------------------------------------------------------------
-------------------SE---------------------------------------
------------------------------------LVFEGQRHR-QGTWT-AA------
------------------------------------------------------------
--------------------------------------------------FCQSLGAAA-
-----------------------PEVRC--------------------------------
---------------------------------------C--------------------
-------------------------------------------------V----------
---DA-------------------------------------------------------
------VNF-V-----------------------------A-------------------
--------ESTRD-----------------------------------------------
-------------------------------------------------Q----------
------------------------------------------------------------
----------------EAT-----------------------------------------
------------------------G-----------------------------------
------------------------E-E---------------------------------
------------------------------------------------------------
---------------VS-------------------------------------------
----------------D--------------------------------------W----
-----------------------------------VRM----------------------
------------------------------------------------------------
------------------------------------------------------------
-----------------------------------------------GN-----------
-------------------------------------ALD--------------------
---------N------------I------------------C------------------
------------------------------------------------------------
-----------FWAA-----L-VL------F-----------------------------
------------------------------------------------------------
-----------------------S-VG-------------------S-S-----------
----------------LI-----------------F--LGAYF-----------------
------------------------------------------------------------
-----------------------------------------------------------N
RVP---------------------------------------------------------
---------------------DLP------------------------------------
-----------YA-----------------------------------------------
------------------------------------------------------------
------------------------------------------------------------
------------------------------------------------------------
---------------PCIQ-----------------------------------------
---------------------P--------------------------------------
------------------------------------------------------------
----------------------
>chrnb1_D_rerio/1-493
------------------------------------------------------------
------------------------------------------------------------
------------------------------------------------------------
------------------------------------------------------------
------------------------------------------------------------
------------------------------------------------------------
------------------------------------------------------------
---------------------------MKAQD----------------------------
------------------------------------------------------------
------------------------------------------------------------
------------------------------------------------------------
-------------------------------------------------------WIIIT
CCLCGLGAM---------------------------------------------------
------------------------------------------------------------
------------------------------------------------------------
------------------------------------------------------------
------------------------------------------------------------
------------------------------------------------------------
------------------------------------------------------------
------------------------------------------------------------
------------------TGAT--------------------------------------
------------------------------------------------------------
------------------------------------------------------------
------------------------------------------------------------
------EME---------------------------------------------------
------------------------------------------------------------
------------------------------------------------------------
-----------------------------------------------------D-K----
---------------------------LM-------------------------------
----KK----------L--------------F----S----------------A------
---------Y---------------N----SK-------------------V--------
------R-----------P-----------------------------------------
------------------------------------------------------------
----AR--------------------------------N---------------------
-----------------------P----------E-------------------E---R-
------------------------------------------------------------
-----VV--------------V---------------R-I-------------GMIL-S-
------SFV---------------------------------------------------
----------------S---------------------------L---------------
-------------------------NM--------KD---------------EEM-----
--------------NTI--------------VMMN-------------------------
------------------------------------------------------------
----L-----------------------------------E-----WNDYRL--------
------------SW------------------------N---------------------
------PK--D--------------YG---------------------------------
------GV----------------------------------------------------
-----DV-LR----IS--S---------------------G-------------------
-------------KVWLPDIVL--------------IN----------------------
------------N-----------------------------------------------
--------------NDG-VFGVA-------------------------------------
----------------------LQ-VHV-QAY-S-N----------G-----R-------
-----VTWT-P-PALY-------------KSS-CG-VK----------VT----------
-----------------YF------PF---D--W------Q-----NC----------T-
------------------------------------------------------------
------------------------------------------------------------
------------------------------------------------------------
------------------------------------------------------------
------------------------------------------------------------
------------------------------------------------------------
-------------------------------------------MVFR-S-----------
---------------Y--------------------------------------------
------------------------------------------------------------
------------------------------------------------------------
------------------------------------------------------------
--------------------------TY------DS------------S----------E
-------------V-------DL-QHA---------------------------------
LDKR--------GKE---------------------IKEII-------------------
--------LD--T----------G-----FSE---------S-----G-E--------W-
--H-----------------------------------------I-------------R-
------------------------------------------------------------
----------H-------KVS--------R---------------------------K--
------------------------------------------------------------
--------------------N---------------------------------------
---------------V--------------------------------------------
-----------------------------R----------------E------DL-----
Y-----------E-DI-----------TFY----------------------LI------
IER-------KPMFYVVNI--VL-PC------I---------------------------
----------------LITIIAI-----F-NFYLP-P--------D-A--------G---
--EK----M-GL-------------------------------S----------------
-IN-----V-L-----L----------------------------TL-------------
------------------------------------------------------------
------------------------------------------------------------
--------------------------------------------TVF-L--------LLL
-ANK---IP-------ETS-------------------L-GV-P------I---------
-------------I--------------------------------V-------------
-------N--Y---L---MITMIL-VTFSVI----LS-V--------V-V---------L
N---------L------H-------------HR-----------------------SPNT
----------------H-------------------------------Q-MP--------
-----------------LW--------------VRK--------IF-------------I
------------HML----------------------------------P----------
-----------P---------------------------Y--------------------
----------LGM-L---------------------------------------------
-----------------R------------------------------------------
-----PKV----------------------------------------------------
-------ETPL-------------------------------------------------
------------------------------------------------------------
------------------------------------------------------------
------------------FLEKPA--KKENIQAIS-------------------------
---------RVADEY---------------------------------------------
------------------------------------------------------------
------------------------------------------------------------
------------------------------------------------------------
------------------------------------------------------------
------------------------------------------------------------
------------------------------------------------------------
------------------------------------------------------------
-------------------------------------------------------FIRKP
SN----------------------------------------------------------
------------------------------------------------------------
------------------------------------------------------------
-------------------MN---------------------------------------
------------------------------------FLFPKPHRY-QPDGQCTD------
------------------------------------------------------------
----------------------LRKFIDGPSH----------------------YLTLP-
-----------------------PELKT--------------------------------
---------------------------------------A--------------------
-------------------------------------------------V----------
---EA-------------------------------------------------------
------ITY-I-----------------------------A-------------------
--------EQLQA-----------------------------------------------
-------------------------------------------------E----------
------------------------------------------------------------
----------------KDY-----------------------------------------
------------------------E-----------------------------------
------------------------A-L---------------------------------
------------------------------------------------------------
---------------KE-------------------------------------------
----------------D--------------------------------------W----
-----------------------------------QYV----------------------
------------------------------------------------------------
------------------------------------------------------------
-----------------------------------------------AM-----------
-------------------------------------VAD--------------------
---------R------------L------------------F------------------
------------------------------------------------------------
-----------LWIF-----V-IF------T-----------------------------
------------------------------------------------------------
-----------------------T-LG-------------------T-L-----------
----------------GI-----------------F--TDASF-----------------
------------------------------------------------------------
-----------------------------------------------------------N
ATP---------------------------------------------------------
---------------------TDP------------------------------------
-----------FP-----------------------------------------------
------------------------------------------------------------
------------------------------------------------------------
------------------------------------------------------------
------------------------------------------------------------
------------------------------------------------------------
------------------------------------------------------------
----------------------
>LOC106806406_P_caudatus/1-494
------------------------------------------------------------
------------------------------------------------------------
------------------------------------------------------------
------------------------------------------------------------
------------------------------MC----------------------------
------------------------------------------------------------
------------------------------------------------------------
--------------GPRGDMRTTRSSLYLS------------------------------
------------------------------------------------------------
------------------------------------------------------------
------------------------------------------------------------
------------------------------------------------------------
-LVL--------------------------------------------------------
-----------------------LAA----------------------------------
---------SFLFFL---------------------------------------------
------------------------------------------------------------
------------------------------------------------------------
------------------------------------------------------------
------------------------------------------------------------
------------------------------------------------------------
-------------D---GCDAN--------------------------------------
------------------------------------------------------------
--------P---------------------------------------------------
------------------------------------------------------------
------D-A---------------------------------------------------
------------------------------------------------------------
------------------------------------------------------------
-----------------------------------------------------K-R----
---------------------------LY-------------------------------
----DD----------L--------------F--------------------AH------
---------Y---------------D----SL-------------------T--------
------R-----------P-----------------------------------------
------------------------------------------------------------
----VP--------------------------------R---------------------
-----------------------H----------N-------------------E---T-
------------------------------------------------------------
-----LN--------------V---------------Q-L-------------GLKL-T-
------QIL---------------------------------------------------
----------------N---------------------------L---------------
-------------------------DE--------KN---------------QIM-----
--------------TTV--------------VWLK-------------------------
-----------------------------Q------------------------------
----------------------------------------K-----WVDNKL--------
------------KW------------------------D---------------------
------PT--D--------------YG---------------------------------
------GV----------------------------------------------------
-----DR-LH----IP--S---------------------Q-------------------
-------------LIWIPDLVL--------------YN----------------------
------------N--------------------------------A--------------
---------------DG-SYQI--------------------------------------
---------TIM-------------TKA-TVM-F-N----------G-----T-------
-----VVWE-P-PAVY-------------KSS-CE-ID----------VQ----------
-----------------YF------PY---D--K------Q-----NC----------S-
------------------------------------------------------------
------------------------------------------------------------
------------------------------------------------------------
------------------------------------------------------------
------------------------------------------------------------
------------------------------------------------------------
-------------------------------------------WRIG-A-----------
---------------W--------------------------------------------
------------------------------------------------------------
------------------------------------------------------------
------------------------------------------------------------
--------------------------TY------DQ------------K----------F
-------------V-------DL-EFL----------------ESPES------------
-R----------DDDT------------------KQMNYNH-E-------------A---
--------IDL-H----------E-----YHR---------N-----V-E--------W-
--E-----------------------------------------I-------------M-
------------------------------------------------------------
----------E-------VPA--------MR-------------QR--K------N-Y--
------------------------------------------------------------
--------------------P---C----------------------------CP-----
------------------------------------------------------------
-----------------------------D----------------E------K------
F-----------T-DI-----------TFY----------------------IV------
LRR-------KTLFYTVNF--VI-PC------V---------------------------
----------------CLTVLSV-----C-LFYLP-V--------V-S--------G---
--EK----I-SL-------------------------------G----------------
-VS-----L-L-----V----------------------------SQ-------------
------------------------------------------------------------
------------------------------------------------------------
--------------------------------------------TLF-F--------LLL
-SET---IP-------PTS-------------------L-VV-P------L---------
-------------L--------------------------------G-------------
-------K--Y---I---LFSMVL-VSLSVS----LA-V--------Y-V---------L
N---------V------H-------------YR-----------------------KPGI
----------------H-------------------------------K-MH--------
-----------------RW--------------VRH--------IF-------------L
------------DVL----------------------------------P----------
-----------S---------------------------Y--------------------
----------LMM-R---------------------------------------------
-----------------R------------------------------------------
-----PQF----------------------------------------------------
--------QK-------------------------------------------------D
RSYQAV-------------------------------------------QEIGRRFS---
----------TV------F---T-------------------------------------
-----------------FQRET-MNKRM-KR-----------------------------
------------DEWKT-------------------------------------------
------------------------------------------------------------
------------------------------------------------------------
------------------------------------------------------------
------------------------------------------------------------
------------------------------------------------------------
------------------------------------------------------------
------------------------------------------------------------
------------------------------------------------------------
------------------------------------------------------------
------------------------------------------------------------
------------------------------------------------------------
------------------------------------------------------------
------------------------------------------------------------
------------------------------------------------------------
------------------------RC----------------------------------
-----------------------PEIFR--------------------------------
---------------------------------------A--------------------
-------------------------------------------------M----------
---SG-------------------------------------------------------
------VQF-I-----------------------------A-------------------
--------THIQK-----------------------------------------------
-------------------------------------------------Q----------
------------------------------------------------------------
----------------DE------------------------------------------
------------------------L-----------------------------------
------------------------D-S---------------------------------
-----------------------------------------------------I------
---------------RE-------------------------------------------
----------------D--------------------------------------W----
-----------------------------------MYV----------------------
------------------------------------------------------------
------------------------------------------------------------
-----------------------------------------------AM-----------
-------------------------------------VLD--------------------
---------R------------L------------------F------------------
------------------------------------------------------------
-----------LIIS-----T-IV------F-----------------------------
------------------------------------------------------------
-----------------------F-VG-------------------S-F-----------
----------------TI-----------------I--FQA-------------------
------------------------------------------------------------
------------------------------------------------------------
------------------------------------------------------------
-----------------------P------------------------------------
-----------GFT----------------------------------------------
------------------------------------------------------------
-DFDPPLKE---------------------------------------------------
------------------------------------------------------------
------------------------------------------------------------
------------------------------------------------------------
------------------------------------------------------------
----------------------
>tr|H2UII4|H2UII4_TAKRU/21-514 Uncharacterized protein OS=Takifugu rubripes (Japanese pufferfish) (Fugu rubripes).
------------------------------------------------------------
------------------------------------------------------------
------------------------------------------------------------
------------------------------------------------------------
------------------------------------------------------------
------------------------------------------------------------
------------------------------------------------------------
------------------------------------------------------------
------------------------------------------------------------
------------------------------------------------------------
------------------------------------------------------------
------------------------------------------------------------
------------------------------------------------------------
------------------------------------------------------------
------------------------------------------------------------
------------------------------------------------------------
------------------------------------------------------------
------------------------------------------------------------
------------------------------------------------------------
------------------------------------------------------------
---------------AASA-V---------------------------------------
------------------------------------------------------------
------------------------------------------------------------
------------------------------------------------------------
------NLE---------------------------------------------------
------------------------------------------------------------
------------------------------------------------------------
-----------------------------------------------------G-E----
---------------------------LF-------------------------------
----KD----------L--------------M----K----------------G------
---------Y---------------N----KN-------------------V--------
------R-----------P-----------------------------------------
------------------------------------------------------------
----TE--------------------------------K---------------------
-----------------------S----------G-------------------D---I-
------------------------------------------------------------
-----TQ--------------V---------------D-I-------------KLTL-T-
------NLI---------------------------------------------------
----------------S---------------------------L---------------
-------------------------NE--------KE---------------EAL-----
--------------TTS--------------VWIE-------------------------
------------------------------------------------------------
----L-----------------------------------Q-----WCDYRL--------
------------RW------------------------D---------------------
------QP--PRST----------LYG---------------------------------
------NI----------------------------------------------------
-----TKPLR----IP--S---------------------K-------------------
-------------ILWLPDIIL--------------EN----------------------
------------N-----------------------------------------------
--------------VDG-QFEVA-------------------------------------
----------------------LY-CNA-LVS-P-D----------G-----C-------
-----VYWL-P-PAIY-------------RSA-CP-IT----------VN----------
-----------------YF------PF---D--W------Q-----NC----------T-
------------------------------------------------------------
------------------------------------------------------------
------------------------------------------------------------
------------------------------------------------------------
------------------------------------------------------------
------------------------------------------------------------
-------------------------------------------MVFR-S-----------
---------------Q--------------------------------------------
------------------------------------------------------------
------------------------------------------------------------
------------------------------------------------------------
--------------------------TY------SA------------N----------E
-------------I-------DM-VLK---------------------------------
-VED--------NHT---------------------LEWVD-------------------
--------IDP-E----------A-----FTE---------N-----G-E--------W-
--A-----------------------------------------I-------------K-
------------------------------------------------------------
----------H-------RPA--------KKV-I----------N---S------Q-Y--
------------------------------------------------------------
--------------------T---------------------------------------
---------------K--------------------------------------------
-----------------------------D----------------D------RE-----
Y-----------Q-EV-----------IFF----------------------LI------
IQR-------KPLFYIINI--IA-PC------V---------------------------
----------------LFSSLCL-----L-VYYLP-A--------K-A-------GG---
--QK----C-TM-------------------------------S----------------
-VA-----T-L-----L----------------------------GQ-------------
------------------------------------------------------------
------------------------------------------------------------
--------------------------------------------TVF-L--------FLI
-AKK---VP-------ETS-------------------K-AV-P------L---------
-------------I--------------------------------A-------------
-------K--Y---L---MFVMSV-TTMVVM----NC-V--------I-V---------L
N---------V------S-------------LR-----------------------TPST
----------------H-------------------------------I-MT--------
-----------------DA--------------VRK--------VL-------------L
------------NIL----------------------------------P----------
-----------R---------------------------L--------------------
----------LKM-QM--------------------------------------------
--------------RPWT------------------------------------------
-----PNN----------------------------------------------------
-------DS---------------------------------------------------
------------------------------------------------------------
------------------------------------------------------------
----------------------TPEIRNRRRSSMTLI-----------------------
---------TKAEEY---------------------------------------------
------------------------------------------------------------
------------------------------------------------------------
------------------------------------------------------------
------------------------------------------------------------
------------------------------------------------------------
------------------------------------------------------------
------------------------------------------------------------
-------------------------------------------------------AMKTA
R-----------------------------------------------------------
------------------------------------------------------------
------------------------------------------------------------
-------------------SE---------------------------------------
------------------------------------LMFSRLKER-NGLMKSVL------
------------------------------------------------------------
-----------------------EKLHDGLDG-------------GTPEQLGISLAKAS-
-----------------------PEVKK--------------------------------
---------------------------------------C--------------------
-------------------------------------------------V----------
---AS-------------------------------------------------------
------CKH-I-----------------------------A-------------------
--------ETARQ-----------------------------------------------
-------------------------------------------------Q----------
------------------------------------------------------------
----------------SNF-----------------------------------------
------------------------Q-----------------------------------
------------------------N-E---------------------------------
------------------------------------------------------------
---------------NE-------------------------------------------
----------------E--------------------------------------W----
-----------------------------------FLV----------------------
------------------------------------------------------------
------------------------------------------------------------
-----------------------------------------------AR-----------
-------------------------------------VID--------------------
---------R------------A------------------C------------------
------------------------------------------------------------
-----------FIVM-----A-SV------F-----------------------------
------------------------------------------------------------
-----------------------F-IG-------------------T-I-----------
----------------GV-----------------F--LMGHF-----------------
------------------------------------------------------------
-----------------------------------------------------------N
QPP---------------------------------------------------------
---------------------SAP------------------------------------
-----------F------------------------------------------------
------------------------------------------------------------
------------------------------------------------------------
------------------------------------------------------------
------------------------------------------------------------
------------------------------------------------------------
------------------------------------------------------------
----------------------
>LOC116601410_N_vectensis/1-494
------------------------------------------------------------
------------------------------------------------------------
------------------------------------------------------------
------------------------------------------------------------
------------------------------------------------------------
------------------------------------------------------------
------------------------------------------------------------
-----------------------------MRY----------------------------
------------------------------------------------------------
------------------------------------------------------------
------------------------------------------------------------
----------------------------------------------------------FT
GLLVL-------------------------------------------------------
-----------------------SSV----------------------------------
---------AAL------------------------------------------------
------------------IEARNET-----------------------------------
--TPHN------------------------------------------------------
------------------------------------------------------------
------------------------------------------------------------
------------------------------------------------------------
--------LTSKPL----------------------------------------------
------------------------------------------------------------
------------------------------------------------------------
-----------------------------------------------------------T
QER-YQDNE---------------------------------------------------
------------------------------------------------------------
------------------------------------------------------------
-----------------------------------------------------H-R----
---------------------------LI-------------------------------
----YD----------L--------------F----R----------------G------
---------Y---------------S----SE-------------------V--------
------R-----------P-----------------------------------------
------------------------------------------------------------
----VL--------------------------------N---------------------
-----------------------Y----------T-------------------N---P-
------------------------------------------------------------
-----VQ--------------V---------------K-L-------------DLAY-S-
------QLV---------------------------------------------------
----------------E---------------------------L---------------
-------------------------NG--------KS---------------QIL-----
--------------TSK--------------VWIR-------------------------
-----------------------------Q------------------------------
----------------------------------------Q-----WTNPFL--------
------------TW------------------------N---------------------
------PS--D--------------YG---------------------------------
------GI----------------------------------------------------
-----NF-IN----VD--P---------------------K-------------------
-------------LVWKPDLIL--------------YN----------------------
------------S--------------------------------I--------------
---------------Q---R----------------------------------------
-----NSG-EMYN---------FN-TKV-VMT-N-D----------G-----V-------
-----AKWY-A-PTEV-------------RTI-CK-ID----------IS----------
-----------------YF------PF---D--T------Q-----SC----------T-
------------------------------------------------------------
------------------------------------------------------------
------------------------------------------------------------
------------------------------------------------------------
------------------------------------------------------------
------------------------------------------------------------
-------------------------------------------MLFG-S-----------
---------------W--------------------------------------------
------------------------------------------------------------
------------------------------------------------------------
------------------------------------------------------------
--------------------------TY------TG------------S----------Y
-------------L-------NL-SLQ---------------------------------
-R----------S-------------------------------------------A---
--------ADL-S----------G-----YTL---------S-----G-E--------W-
--D-----------------------------------------L-------------V-
------------------------------------------------------------
----------S-------TSA--------KR-------------NV--V------K-Y--
------------------------------------------------------------
--------------------S---C----------------------------CP-----
------------------------------------------------------------
----------------------------------------------D------P------
Y-----------I-DI-----------TYT----------------------FI------
LQR-------KFLFYINNL--IF-PI------V---------------------------
----------------ALAVLAM-----F-GYYLP-A--------E-S--------G---
--ER----I-SL-------------------------------V----------------
-IT-----I-M-----L----------------------------GL-------------
------------------------------------------------------------
------------------------------------------------------------
--------------------------------------------TVY-T--------LIF
-TEN---IP-------ATS-------------------E-VT-P------L---------
-------------L--------------------------------S-------------
-------R--Y---S---TAVMGE-LGISLI----MS-C--------L-M---------L
W---------I------F-------------H------------------------HDGS
----------------K-------------------------------E-MP--------
-----------------RW--------------VEF--------VV-------------F
------------SVL----------------------------------A----------
-----------K---------------------------I--------------------
----------ARLRY---------------------------------------------
-----------------IPSKEAEP-----------------------------------
-----PAT----------------------------------------------------
-------NGR----------------------------------------------KRGS
NCMLMQAE---------------------------------------------RWP----
----------VFY---PMQRRS--------------------------------------
------------------------------------------------------------
---------ISGDSE---------------------------------------------
------------------------------------------------------------
-----PCKS---------------------------------------------------
------------------------------------------------------------
------------------------------------------------------------
------------------------------------------------------------
------------------------------------------------------------
------------------------------------------------------------
-----------------------------------------------------------P
T-----------------------------------------------------------
------------------------------------------------------------
-------CSSR-----------------------ELHVSPK-------------------
------------------------------------------------------------
-------------------------------------------LE-RKLE----------
------------------------------------------------------------
------------------------------------------------------------
---------------------------N--------------------------------
---------------------------------------L--------------------
-------------------------------------------------I----------
---SR-------------------------------------------------------
------MDE-I-----------------------------L-------------------
--------KDNYE-----------------------------------------------
-------------------------------------------------E----------
------------------------------------------------------------
----------------QK------------------------------------------
------------------------L-----------------------------------
------------------------N-E---------------------------------
-----------------------------------------------------E------
---------------KR-------------------------------------------
----------------K--------------------------------------W----
-----------------------------------KFA----------------------
------------------------------------------------------------
------------------------------------------------------------
-----------------------------------------------AK-----------
-------------------------------------VID--------------------
---------H------------V------------------V------------------
------------------------------------------------------------
-----------FWLY-----T-LT------V-----------------------------
------------------------------------------------------------
-----------------------V-FS-------------------T-L-----------
----------------AL-----------------Y--L---------------------
--------------------MI--------------------------------------
------------------------------------------------------------
------------------------------------------------------------
-----------------------P------------------------------------
-----------DNT----------------------------------------------
------------------------------------------------------------
W-----------------------------------------------------------
------------------------------------------------------------
------------------------------------------------------------
------------------------------------------------------------
------------------------------------------------------------
----------------------
>CHRNA6_H_sapiens/1-494
------------------------------------------------------------
------------------------------------------------------------
------------------------------------------------------------
------------------------------------------------------------
------------------------------MLTSKGQG----------------------
-----------------------------------------------FLH----------
------------------------------------------------------------
---------------------------GGL------------------------------
------------------------------------------------------------
------------------------------------------------------------
------------------------------------------------------------
------------------------------------------------------------
CLWLC-------------------------------------------------------
------------------------------------------------------------
-----------VF-----------------------------------------------
------------------TPF---------------------------------------
------------------------------------------------------------
------------------------------------------------------------
------------------------------------------------------------
------------------------------------------------------------
------------FK---GCVGC--------------------------------------
------------------------------------------------------------
--------A---------------------------------------------------
------------------------------------------------------------
------T-E---------------------------------------------------
------------------------------------------------------------
------------------------------------------------------------
-----------------------------------------------------E-R----
---------------------------LF-------------------------------
----HK----------L--------------F----SH----------------------
---------Y---------------N----QF-------------------I--------
------R-----------P-----------------------------------------
------------------------------------------------------------
----VE--------------------------------N---------------------
-----------------------V----------S-------------------D---P-
------------------------------------------------------------
-----VT--------------V---------------H-F-------------EVAI-T-
------QLA---------------------------------------------------
----------------N---------------------------V---------------
-------------------------DE--------VN---------------QIM-----
--------------ETN--------------LWLR-------------------------
-----------------------------H------------------------------
----------------------------------------I-----WNDYKL--------
------------RW------------------------D---------------------
------PM--E--------------YD---------------------------------
------GI----------------------------------------------------
-----ET-LR----VP--A---------------------D-------------------
-------------KIWKPDIVL--------------YN----------------------
------------N--------------------------------A--------------
---------------VG-DFQV--------------------------------------
---------EGK-------------TKA-LLK-Y-N----------G-----M-------
-----ITWT-P-PAIF-------------KSS-CP-MD----------IT----------
-----------------FF------PF---D--H------Q-----NC----------S-
------------------------------------------------------------
------------------------------------------------------------
------------------------------------------------------------
------------------------------------------------------------
------------------------------------------------------------
------------------------------------------------------------
-------------------------------------------LKFG-S-----------
---------------W--------------------------------------------
------------------------------------------------------------
------------------------------------------------------------
------------------------------------------------------------
--------------------------TY------DK------------A----------E
-------------I-------DL-LII---------------------------------
-G----------SK----------------------------------------------
--------VDM-N----------D-----FWE---------N-----S-E--------W-
--E-----------------------------------------I-------------I-
------------------------------------------------------------
----------D-------ASG--------YK-------------HD--I------K-Y--
------------------------------------------------------------
--------------------N---C----------------------------C------
------------------------------------------------------------
-----------------------------E----------------E------I------
Y-----------T-DI-----------TYS----------------------FY------
IRR-------LPMFYTINL--II-PC------L---------------------------
----------------FISFLTV-----L-VFYLP-S--------D-C--------G---
--EK----V-TL-------------------------------C----------------
-IS-----V-L-----L----------------------------SL-------------
------------------------------------------------------------
------------------------------------------------------------
--------------------------------------------TVF-L--------LVI
-TET---IP-------STS-------------------L-VV-P------L---------
-------------V--------------------------------G-------------
-------E--Y---L---LFTMIF-VTLSIV----VT-V--------F-V---------L
N---------I------H-------------YR-----------------------TPTT
----------------H-------------------------------T-MP--------
-----------------RW--------------VKT--------VF-------------L
------------KLL----------------------------------P----------
-----------Q---------------------------V--------------------
----------LLM-R---------------------------------------------
-----------------W------------------------------------------
-----PLD----------------------------------------------------
-------K----------------------------------------------------
------------------------------------------------------------
----------------------T-------------------------------------
-----------------RGTGS-------DAVP---------------------------
-----------RGLAR--------------------------------------------
------------------------------------------------------------
------------------------------------------------------------
------------------------------------------------------------
-------------------------------------RP---------------------
------------------------------------------------------------
-AKGKLASHGE-------------------------------------------------
-------------------------------------------------PRHLKE--CF-
----------------------HCH-----------------------------------
------------------------------------------------------------
------------------------------------------------------------
----------------------------------KSNEL---------------------
------------------------------------------------------------
----------------------------------------ATSKR--R------------
------------------------------------------------------------
---------------------LSHQPLQ----------------------WVVENSEHS-
-----------------------PEVED--------------------------------
---------------------------------------V--------------------
-------------------------------------------------I----------
---NS-------------------------------------------------------
------VQF-I-----------------------------A-------------------
--------ENMKS-----------------------------------------------
-------------------------------------------------H----------
------------------------------------------------------------
----------------NE------------------------------------------
------------------------T-----------------------------------
------------------------K-E---------------------------------
-----------------------------------------------------V------
---------------ED-------------------------------------------
----------------D--------------------------------------W----
-----------------------------------KYV----------------------
------------------------------------------------------------
------------------------------------------------------------
-----------------------------------------------AM-----------
-------------------------------------VVD--------------------
---------R------------V------------------F------------------
------------------------------------------------------------
-----------LWVF-----I-IV------C-----------------------------
------------------------------------------------------------
-----------------------V-FG-------------------T-A-----------
----------------GL-----------------F--LQ--------------------
------------------------------------------------------------
------------------------------------------------------------
------------------------------------------------------------
-----------------------P------------------------------------
-----------LLG----------------------------------------------
------------------------------------------------------------
-NTGKS------------------------------------------------------
------------------------------------------------------------
------------------------------------------------------------
------------------------------------------------------------
------------------------------------------------------------
----------------------
>lgc-40_C_elegans/1-494
------------------------------------------------------------
------------------------------------------------------------
------------------------------------------------------------
------------------------------------------------------------
------------------------------------------------------------
------------------------------------------------------------
------------------------------------------------------------
------------------------------------------------------------
------------------------------------------------------------
------------------------------------------------------------
------------------------------------------------------------
-----------------------------------------------------MKLHTMI
R-FL--------------------------------------------------------
------------------------------------------------------------
------------------------------------------------------------
-----------LS--VCCIVNVFE------------------------------------
------------------------------------------------------------
------------------------------------------------------------
------------------------------------------------------------
------------------------------------------------------------
------------------------------------------------------------
------------------------------------------------------------
------------------------------------------------------------
------------------------------------------------------------
-----------SADLAFI------------------------------------------
------------------------------------------------------------
------------------------------------------------------------
---------------------------------------------------PLT-K----
---------------------------AF-------------------------------
---LDK----------L--------------K--------------------NE------
-------TLY---------------N----RF----------------AT----------
------------------P-----------------------------------------
------------------------------------------------------------
------------------------------------------------------------
--------------------TQYD----------G-------------------V---P-
------------------------------------------------------------
-----TN--------------V---------------T-L-------------SMFI-E-
------GMS---------------------------------------------------
----------------S---------------------------F---------------
-------------------------SA--------QT-----------------M-----
------------DYHLD--------------VYFQ-------------------------
-----------------------------E------------------------------
----------------------------------------E-----WYDHRL--------
------------AH----------------------------------------------
-----NAS--A--------------P----------------------------------
-------I----------------------------------------------------
-----L--------VR--D-------LTVF----------K-------------------
-------------MMWHPDVYF--------------AN----------------------
AR----------S--------------------------------A------------A-
FQDI-------T-DDNF-------------------------------------------
--------------------------LV-WVY-P-N----------G-----R-------
-----VWYD--ARISI-------------VSS-CN-MD----------LW----------
-----------------KY------PL---D--S------Q-----EC----------A-
------------------------------------------------------------
------------------------------------------------------------
------------------------------------------------------------
------------------------------------------------------------
------------------------------------------------------------
------------------------------------------------------------
-------------------------------------------LRIL-S-----------
---------------Y--------------------------------------------
------------------------------------------------------------
------------------------------------------------------------
------------------------------------------------------------
--------------------------AY------PM------------T----------V
-------------L-------RL-------------------------------------
------------------------------------------------------------
-------------------------------------------------L--------W-
--S-------------------EKED------VP--------A-I-----------D-RN
P-----------------------------------------------------------
----------D-------I-----------T--------------M-PD--------MS-
---------------------------------------------L----------KH-I
--------------R---TGY---C--------NGTY-----------------AT----
------------------------------------------------------------
-----------------------------G----------------E-------------
W-----------S-CM---------TAIFY------------------------------
VER-------EMMHHVMQT--YV-PT------A---------------------------
----------------LIVVISW-----F-NFWLE-I--------D-SAP------A---
---R----V-SL-------------------------------S----------------
-IT-----T-L-----L----------------------------TI-------------
------------------------------------------------------------
------------------------------------------------------------
--------------------------------------------STQ-A--------NAV
-KLA---LP-------EVSY---------------------M-KA-----ID--------
-------------V----------------------------------------------
----------W---M---GSCMAF-VFGVMIE---FT-I----------C----------
HY-----------------------------AKN--------------------------
------------LEMLR-----------------------------------------GD
GQPS-------------------LI--------VDT------------------------
------------------------------------------------------------
-----------A---------------------------L--------------------
------------STL---------------------------------------------
-------------FGAAR------------------------------------------
------------------------------------------------------------
------DIDDLVRKVAT-------------------------------------------
------------------------------------------------------------
------------------------------------------------------------
------------------------------------------------------------
-----L------------------------------------------------------
------------------------------------------------------------
------------------------------------------------------------
-----------------NEE----------------------------------------
------------------------------------------------------------
--------------------------------------------------------EGVR
GDG--EQHIA--------------------------------------------------
-----------------------------------------------------------L
NML-------------------------------------------------------NP
EE----------------------------------------------------------
------------------------------------------------------------
------------------------------------------------------------
------------------------------------------------------------
-------------------------------PRL-----RSLNQN-NDVTANGTRY----
------------------------------------------------------------
------------------------------------------------------------
------------------------------------------------------------
------------------------------------------------------------
-FV---------------------------------------------------------
---GA-------------------------------------------------------
----ERMK----------------------------------------------------
--------RKRSKAS---------------------------------------------
------------------------------------------------------------
------------------------------------------------------------
------------------------------------------------------------
------------------------------------------------------------
------------------------LSR---------------------------------
------------------------------------------------------------
---------------LR-------------------------------------------
--------------------------------QQ--------------------------
------------VASMRHAT-------IDVSRRAFNWTRALR------------------
------------------------------------------------------------
------------------------------------------------------------
---------NLRGRRV------------------------------AQR-----------
--------------------------------------ID--------------------
-ERC-----RI-----------V------------------FP-----------------
------------------------------------------------------------
--M-------IFLLFN----V-A-------Y-----------------------------
--------------------------------------------------W---------
-----------------------S------------------------F-----------
-----------------------------------Y--LVFN------------------
------------------------------------------------------------
------------------------------------------------------------
------------------------------------------------------------
------------------------------------------------------------
------------------------------------------------------------
------------------------------------------------------------
------------------------------------------------------------
------------------------------------------------------------
------------------------------------------------------------
------------------------------------------------------------
------------------------------------------------------------
----------------------
>CapteG144043_C_telata/1-495
------------------------------------------------------------
------------------------------------------------------------
------------------------------------------------------------
------------------------------------------------------------
------------------------------------------------------------
------------------------------------------------------------
------------------------------------------------------------
--------------------------------------MP-AVL----------------
------------------------------------------------------------
------------------------------------------------------------
------------------------------------------------------------
-----------------------------------------------------RTTVLLF
IYTL--------------------------------------------------------
------------------------------------------------------------
----------TY------------------------------------------------
-----------------GVKG---------------------------------------
------------------------------------------------------------
------------------------------------------------------------
------------------------------------------------------------
------------------------------------------------------------
--------------HTGSV-----------------------------------------
------------------------------------------------------------
------------------------------------------------------------
----------------------------------------------------------NN
-DE-GLDPSTLQ------------------------------------------------
-----------------------------------------------------NV-----
------------------------------------------------------------
-----------------------------------------------------S-R----
---------------------------TI-------------------------------
----AN----------L--------------L--------------------EK------
---------Y---------------D----IR-------------------L--------
------R-----------P-----------------------------------------
------------------------------------------------------------
--------------------------------------QF--------------------
----------------------------------G-----G-------------E---A-
------------------------------------------------------------
-----LI--------------I---------------E-M-------------KLLL-A-
------SFD---------------------------------------------------
----------------S---------------------------I---------------
-------------------------SE--------VN-----------------M-----
------------DYTIT--------------IYLN-------------------------
-----------------------------Q------------------------------
----------------------------------------Y-----WKDERL--------
------------AF------------------------S---------------------
-----DNY--D-------------------------------------------------
-----ETM----------------------------------------------------
-----T--------LT--G--------DFA----------E-------------------
-------------KIWVPDTFF--------------AN----------------------
DK----------H--------------------------------S------------F-
LHDV-------T-EKNK-------------------------------------------
--------------------------MV-RLH-G-D----------G-----S-------
-----LVYG--MRFTT-------------TLA-CM-MD----------LH----------
-----------------YY------PL---D--V------Q-----NC----------T-
------------------------------------------------------------
------------------------------------------------------------
------------------------------------------------------------
------------------------------------------------------------
------------------------------------------------------------
------------------------------------------------------------
-------------------------------------------VEIE-S-----------
---------------Y--------------------------------------------
------------------------------------------------------------
------------------------------------------------------------
------------------------------------------------------------
--------------------------GY------PM------------Q----------D
-------------V-------VM-------------------------------------
------------------------------------------------------------
-------------------------------------------------K--------W-
--K------------G-----GGED-----------------A-V-----------D-GV
A-----------------------------------------------------------
----------K-------V-----------E--------------I-PQ--------FT-
---------------------------------------------I----------VD-Y
--------------R---CIS-----------TVEKL-----------------AT----
------------------------------------------------------------
-----------------------------G----------------S-------------
Y-----------Q-RL---------SLSFK------------------------------
MER-------NIGYFIFQT--YL-PS------I---------------------------
----------------LIVMLSW-----V-SFWIN-H--------E-ATS------A---
---R----V-AL-------------------------------G----------------
-IT-----T-V-----L----------------------------TM-------------
------------------------------------------------------------
------------------------------------------------------------
--------------------------------------------TTI-S--------TGV
-RSS---LP-------RISY---------------------V-KA-----ID--------
-------------I----------------------------------------------
----------Y---L---VMCFVF-VFAALLE---YA-A----------V----------
NY--------T--------------------YWGA---------------------RAK-
----------------R-------------------------------K-----------
----------------------------------AK------------------------
------------------------------------------------------------
-----------R---------------------------L--------------------
--------------K---------------------------------------------
----------------EQ------------------------------------------
------------------------------------------------------------
-------AK---------------------------------------------------
------------------------------------------------------------
------------------------------------------------------------
------------------------------------------------------------
----------ANQEHQYQRVN---------------------------------------
------------------------------------------------------------
---CS-------------------------------------------------------
-----------------IVS----------------------------------------
------------------------------------------------------------
-----------------------------------------------------------F
QN----------------------------------------------------------
-------------------------------------------------------EAIEL
QDV-R----------------------------------------------------MSP
I-----------------------------------------------------------
------------------------------------------------------------
-----LSLR-------------------------N-------------------------
------------------------------------------------------------
------------------------------------RQNFNFDSE-DVAQ----------
------------------------------------------------------------
------------------------------------------------------------
---------------------SMAPNFRMQTA----------------------------
---------------------------------------VPR--------------ATYP
------------IRGGH-------------------------------------------
----T-------------------------------------------------------
----QLLR----------------------------------------------------
--------KRNV------------------------------------------------
--------------------------------------------STS-KNRKKMFT----
------------------N-----------------------------------------
---------------LKK------------------------------------------
------------------------------------------------------------
-----------------------KAKE---------------------------------
------------------------------------------------------------
---------------IR-------------------------------------------
--------------Q---------------------------------------------
--------------KI-P------------------SV----------------------
------------------------------------------------------------
------------------------------------------------------------
-------------KDV-------------------------------NK-----------
--------------------------------------ID--------------------
-KYS-----RL-----------V------------------FP-----------------
------------------------------------------------------------
--S-------LFIVFN----V-C-------Y-----------------------------
--------------------------------------------------W---------
-----------------------C------------------------F-----------
-----------------------------------Y--LLQ-------------------
------------------------------------------------------------
------------------------------------------------------------
------------------------------------------------------------
------------------------------------------------------------
------------------------------------------------------------
------------------------------------------------------------
------------------------------------------------------------
------------------------------------------------------------
------------------------------------------------------------
------------------------------------------------------------
------------------------------------------------------------
----------------------
>glrbb_D_rerio/1-495
------------------------------------------------------------
------------------------------------------------------------
------------------------------------------------------------
------------------------------------------------------------
------------------------------------------------------------
------------------------------------------------------------
------------------------------------------------------------
---------------------------------MK-------------------------
------------------------------------------------------------
------------------------------------------------------------
------------------------------------------------------------
--------------------------------------------------------ALKV
IFML--------------------------------------------------------
------------------------------------------------------------
---------L--------------------------------------------------
-------------------II---------------------------------------
------------------------------------------------------------
------------------------------------------------------------
------------------------------------------------------------
------------------------------------------------------------
------------CLWMEGGFTKEKSA----------------------------------
------------------------------------------------------------
------------------------------------------------------------
---------------------------------------------------------KKG
-KK-KG-KQVYCP-----------------------------------------------
-------------------------------------SQLSSE-D-----LAR-------
---------------VP-------------------------------------------
---------------ANST----------------------------------S-N----
---------------------------IL-------------------------------
----NK----------L--------------L-----------------------I-T--
---------Y---------------D----PR-------------------I--------
------R-----------P-----------------------------------------
------------------------------------------------------------
--------------------------------------NF--------------------
------K---------------------------G-------------------I---P-
------------------------------------------------------------
-----VE--------------D---------------R-V-------------NIFI-N-
------SFG---------------------------------------------------
----------------S---------------------------I---------------
-------------------------QE--------TT-----------------M-----
------------DYRVN--------------IFLR-------------------------
-----------------------------Q------------------------------
----------------------------------------R-----WNDPRL--------
------------RLPQDFK-----------------------------------------
-------S--D--------------S----------------------------------
-------L----------------------------------------------------
-----T--------VD--P--------KMF----------K-------------------
-------------CLWKPDLFF--------------AN----------------------
EK----------S--------------------------------A------------N-
FHDV-------T-QENI-------------------------------------------
--------------------------LL-FIF-R-N----------G-----D-------
-----VLIS--MRLSV-------------TLS-CP-LD----------LT----------
-----------------LF------PM---D--T------Q-----RC----------K-
------------------------------------------------------------
------------------------------------------------------------
------------------------------------------------------------
------------------------------------------------------------
------------------------------------------------------------
------------------------------------------------------------
-------------------------------------------MQLE-S-----------
---------------F--------------------------------------------
------------------------------------------------------------
------------------------------------------------------------
------------------------------------------------------------
--------------------------GY------TT------------D----------D
-------------L-------QF-------------------------------------
------------------------------------------------------------
-------------------------------------------------M--------W-
--Q------------S-------GD-----------------P-V-----------Q-M-
D-----------------------------------------------------------
----------E-------I-----------A--------------L-PQ--------FD-
---------------------------------------------I----------KQ-E
--------------DI-EYGN---C--------TKYY----------------AGT----
------------------------------------------------------------
-----------------------------G----------------Y-------------
Y-----------T-CV---------EVIFT------------------------------
LRR-------QVGFYMMGV--YA-PT------L---------------------------
----------------LIVVLSW-----L-SFWIN-P--------D-ASA------A---
---R----V-PL-------------------------------G----------------
-IL-----S-V-----L----------------------------SL-------------
------------------------------------------------------------
------------------------------------------------------------
--------------------------------------------SSE-C--------TSL
-ASE---LP-------KVSY---------------------V-KA-----ID--------
-------------I----------------------------------------------
----------W---L---IACLLF-GFASLVE---YA-V----------V----------
QV--------ML----------------NSPKLL--------------------------
----------------E-------------------------------A-----------
-----------------------------------E------------------------
------------------------------------------------------------
-----------R---------------------------A--------------------
--------------K---------------------------------------------
---------------IAT------------------------------------------
------------------------------------------------------------
------------------------------------------------------------
------------------------------------------------------------
------------------------------------------------------------
------------------------------------------------------------
----------KEKAEGK---T---------------------------------------
------------------------------------------------------------
---PAK-NTINGM----------------------------------------GSTPIH-
----VSTLQVTETRCKKVCT----------------------------------------
------------------------------------------------------------
----------------------------------------------------------SK
SDL---------------------------------------------------------
------------------------------------------------------------
------------------------------------------------------------
------------------------------------------------------------
------------------------------------------------------------
------------------------------------------------------------
------------------------------------------------------------
--------------------------------------------R-TND-----------
------------------------------------------------------------
---------------------------------------------------------FS-
----------------IVGSLP----RDF-------------------------------
------------------------------------------E--LS-------------
----------NFDCYGK-----------------------------------------PI
EV-GS-------------------------------------------------------
----AFSK----------------------------------------------------
--------SQAKN-----------------------------------------------
------------------------------------NKKPPPPKPV-IPSA---------
------------------------------------------------------------
------------------------------------------------------------
------------------------------------------------------------
------------------------------------------------------------
------------------------------------------------------------
---------------AK-------------------------------------------
------------------------------------------------------------
------------------------------------------------------------
------------------------------------------------------------
------------------------------------------------------------
------------------------------------------------R-----------
--------------------------------------ID--------------------
-LYA-----RA-----------L------------------FP-----------------
------------------------------------------------------------
--F-------SFLFFN----V-I-------Y-----------------------------
--------------------------------------------------W---------
-----------------------S------------------------V-----------
-----------------------------------Y--L---------------------
------------------------------------------------------------
------------------------------------------------------------
------------------------------------------------------------
------------------------------------------------------------
------------------------------------------------------------
------------------------------------------------------------
------------------------------------------------------------
------------------------------------------------------------
------------------------------------------------------------
------------------------------------------------------------
------------------------------------------------------------
----------------------
>WBGene00268475_B_malayi/1-495
------------------------------------------------------------
------------------------------------------------------------
------------------------------------------------------------
------------------------------------------------------------
------------------------------------------------------------
------------------------------------------------------------
------------------------------------------------------------
------------------------------------------------------------
------------------------------------------------------------
------------------------------------------------------------
------------------------------------------------------------
-------------------------------------------------------MISQQ
FYHL--------------------------------------------------------
------------------------------------------------------------
----------IL------------------------------------------------
-----------------IIFN---------------------------------------
------------------------------------------------------------
------------------------------------------------------------
------------------------------------------------------------
------------------------------------------------------------
---------------IFFIASRGQLL----------------------------------
------------------------------------------------------------
--------NS--------------------------------------------------
------------------------------------------------------------
------NSSRVNVSDNS-------------------------------------------
---------------------------------------LTRTSA-----YYKNA-----
------------------------------------------------------------
-----------------------------------------------------S-A----
---------------------------LL-------------------------------
----AD----------L--------------L--------------------SD------
---------Y---------------D----IR-------------------L--------
------R-----------P-----------------------------------------
------------------------------------------------------------
--------------------------------------GF--------------------
----------------------------------G-----G-------------D---G-
------------------------------------------------------------
-----LL--------------L---------------T-L-------------DIIV-D-
------SID---------------------------------------------------
----------------A---------------------------I---------------
-------------------------SE--------VN-----------------M-----
------------DYTIT--------------MYLH-------------------------
-----------------------------Q------------------------------
----------------------------------------Y-----WHDERL--------
------------SW------------------------S---------------------
-----HHY--H-------------------------------------------------
----ISDM----------------------------------------------------
-----I--------LS--E--------EFS----------Q-------------------
-------------YIWIPDTFI--------------AN----------------------
DK----------Q--------------------------------S------------F-
LHDV-------T-EQNK-------------------------------------------
--------------------------MI-RIE-N-N----------G-----Q-------
-----ITYG--IRFTT-------------TLA-CH-MN----------LR----------
-----------------NY------PL---D--N------Q-----NC----------T-
------------------------------------------------------------
------------------------------------------------------------
------------------------------------------------------------
------------------------------------------------------------
------------------------------------------------------------
------------------------------------------------------------
-------------------------------------------VEIE-N-----------
------------------------------------------------------------
------------------------------------------------------------
------------------------------------------------------------
------------------------------------------------------------
--------------------------GY------TT------------S----------E
-------------I-------LM-------------------------------------
------------------------------------------------------------
-------------------------------------------------H--------W-
---------------------NHPN-----------------A-I-----------F-GM
E-----------------------------------------------------------
----------K-------I-----------N--------------V-PQ--------FE-
---------------------------------------------I----------LG-Y
--------------Q---TLD-----------RIVRT-----------------AT----
------------------------------------------------------------
-----------------------------G----------------A-------------
Y-----------Q-RL---------SLAFH------------------------------
FKR-------SVGYFIFQT--YL-PC------I---------------------------
----------------LIVMLSW-----V-SFWIN-Y--------E-ATS------A---
---R----V-AL-------------------------------A----------------
-RT-----T-I-----L----------------------------TM-------------
------------------------------------------------------------
------------------------------------------------------------
--------------------------------------------TTI-S--------IGV
-RQS---LP-------RISY---------------------V-KS-----ID--------
-------------I----------------------------------------------
----------Y---L---VVCFMF-VFAALLE---YA-I----------V----------
NY--------S--------------------YYNS---------------------RSKP
Y-------------GTK-------------------------------N-----------
----------------------------------GK------------------------
------------------------------------------------------------
-----------K---------------------------K--------------------
--------------S---------------------------------------------
----------------SK------------------------------------------
------------------------------------------------------------
-------MAKC-------------------------------------------------
------------------------------------------------------------
------------------------------------------------------------
------------------------------------------------------------
------------------------------------------------------------
------------------------------------------------------------
----S-------------------------------------------------------
-----------------VMH----------------------------------------
------------------------------------------------------------
-----------------------------------------------------------Y
DT----------------------------------------------------------
-------------------------------------------------------IISDK
SDN-N----------------------------------------------------RSP
S-----------------------------------------------------------
------------------------------------------------------------
-----PLLS---------------------------------------------------
------------------------------------------------------------
------------------------------------------------------------
------------------------------------------------------------
------------------------------------------------------------
---------------------LMPSSRRYARK----------------------------
---------------------------------------STNL--TI---------AYHP
RV----------------------------------------------------------
IS-DN-------------------------------------------------------
----KLLH----------------------------------------------------
--------RKRLKRY---------------------------------------------
-------------------------------------------ENLNLKYRKQMIK----
------------------NH---------------------VQ-----------------
--------------WLRT------------------------------------------
------------------------------------------------------------
-----------------------RTRS---------------------------------
------------------------------------------------------------
---------------IA-------------------------------------------
--------------ASF-------------------------------------------
------------------------------------HV----------------------
------------------------------------------------------------
------------------------------------------------------------
-------------RDV-------------------------------NL-----------
--------------------------------------ID--------------------
-KNS-----RI-----------I------------------FP-----------------
------------------------------------------------------------
--L-------TFIIFN----I-C-------Y-----------------------------
--------------------------------------------------W---------
-----------------------G------------------------Y-----------
-----------------------------------Y--TMMQ------------------
------------------------------------------------------------
------------------------------------------------------------
------------------------------------------------------------
------------------------------------------------------------
------------------------------------------------------------
------------------------------------------------------------
------------------------------------------------------------
------------------------------------------------------------
------------------------------------------------------------
------------------------------------------------------------
------------------------------------------------------------
----------------------
>LOC112577345_P_canaliculata/1-495
------------------------------------------------------------
------------------------------------------------------------
------------------------------------------------------------
------------------------------------------------------------
------------------------------------------------------------
----------------MSGD----------------------------------------
------------------------------------------------------------
------------------------------------------------------------
------------------------------------------------------------
------------------------------------------------------------
------------------------------------------------------------
--------------------------------------------------CTATRMVCLT
CCFI--------------------------------------------------------
------------------------SL----------------------------------
---------LWIFVRYTELSG---------------------------------------
------------------------------------------------------------
------------------------------------------------------------
------------------------------------------------------------
------------------------------------------------------------
------------------------------------------------------------
------------------------------------------------------------
------------------------------------------------------------
------------------------------------------------------------
------------------------------------------------------------
----AATSH---------------------------------------------------
-----------------------------------------------------D------
------------------------------------------------------------
-----------------------------------------------------MIR----
---------------------------LR-------------------------------
----RD----------V--------------L--------------------SN------
---------Y---------------S----RG-------------------I--------
------V-----------P-----------------------------------------
------------------------------------------------------------
----LH--------------------------------N---------------------
-----------------------Q----------S-------------------Q---S-
------------------------------------------------------------
-----VH--------------V---------------N-V-------------SFFL-I-
------MIH---------------------------------------------------
----------------D---------------------------L---------------
-------------------------DM--------KN---------------QVL-----
--------------TAS--------------GWLK-------------------------
------------------------------------------------------------
----I-----------------------------------D-----WRDEFL--------
------------VW------------------------N---------------------
------PA--D--------------YG---------------------------------
------GI----------------------------------------------------
-----DE-LI----VF--Q---------------------R-------------------
-------------EVWLPDLFV--------------EN----------------------
------------T--------------------------------AQNYV----------
----------EL-GNDA---MLI-------------------------------------
-----------------------------SVT-N-D----------G-----S-------
-----IIWE-P-GIVT-------------ETS-CA-VN----------IG----------
-----------------KY------PF---D--T------Q-----IC----------D-
------------------------------------------------------------
------------------------------------------------------------
------------------------------------------------------------
------------------------------------------------------------
------------------------------------------------------------
------------------------------------------------------------
-------------------------------------------IRYL-T-----------
---------------W--------------------------------------------
------------------------------------------------------------
------------------------------------------------------------
------------------------------------------------------------
--------------------------MH------TN------------R----------T
-------------L-------SV-----------------------------G-----PE
FE------------------------------------------------------E---
--------INL-D----------A-----QLP---------N-----G-E--------W-
--D-----------------------------------------I-------------T-
------------------------------------------------------------
----------M-------TEA--------RF--------------------------YSY
------------------------------------------------------------
--------------------P--------------------------------STY----
-------------RLG--------------------------------------------
-----------------------------W----------------E-------------
H-----------T-GV-----------TFV----------------------VH------
LRR-------KRTFYILNT--II-PV------V---------------------------
----------------MLSLLNV-----L-VFILP-A--------D-C--------G---
--ER----M-AL-------------------------------A----------------
-VT-----V-L-----L----------------------------SF-------------
------------------------------------------------------------
------------------------------------------------------------
--------------------------------------------TVY-L--------GII
-SDN---MP-------KTS-------------------E-SL-S------L---------
-------------L--------------------------------A-------------
-------V--Y---L---TTLLAV-STLSVI----SA-G--------L-V---------L
N---------I------H-------------HR-----------------------DPRH
------------------------------------------------P-VP--------
-----------------SS--------------LKY--------LF--------------
------------------------DRSGH--------------------P----------
-----SSWT-RR---STLKKTFSNNSEASEF-----------------------------
------------------------------------------------------------
-----------------TSP----------------------------------------
-----PE----TGS----------------------------------------------
------------------------------------------------------------
------------------------------------------------------------
------------------------------------------------------------
------------------------------------------------------------
---------LAPSGHSEHL-----------------------------------------
------------------------------------------------------------
------------------------------------------------------------
------------------------------------------------------------
------------------------------------------------------------
------------------------------------------------------------
------------------------------------------------------------
------------------------------------------------------------
------------------------------------------------------------
------------------------------------------------------------
------------------------------------------------------------
------------------------------------------------------------
------------------------------------------------------------
------------------------------------------------------------
------------------------------------------------------------
------------------------------------------------------------
--------------------------KELQ------------------------------
---------------------------------------V--------------------
-------------------------------------------------V----------
---CE-------------------------------------------------------
------TKV---------------------------------------------------
--------KVKEN--------G--------------------------------------
-------------------------------------------------E----------
------------------------------------------------------------
---------------HDVQLRSMGG---------------------------------GG
G--------------------GGGQR----------------------------------
------------------------R-RGG------------GHVP-PE------------
--------------------------------------------------CRRL------
---------------MR-------------------------------------------
----------------EPEIVRA--------PE--------------------LTW----
-----------------------------------HEI----------------------
------------------------------------------------------------
------------------------------------------------------------
-----------------------------------------------GK-----------
-------------------------------------SLD--------------------
---------S------------I------------------L------------------
------------------------------------------------------------
-----------FWIF-----F-II------TN----------------------------
------------------------------------------------------------
-----------------------T-VT-------------------T-I-----------
----------------IL-----------------L--MFVGW-----------------
------------------------------------------------------------
------------------------------------------------------------
------------------------------------------------------------
------------------------------------------------------------
------------------------------------------------------------
------------------------------------------------------------
------------------------------------------------------------
------------------------------------------------------------
------------------------------------------------------------
------------------------------------------------------------
------------------------------------------------------------
----------------------
>LOC100313622_S_kowalewskii/1-495
------------------------------------------------------------
------------------------------------------------------------
------------------------------------------------------------
------------------------------------------------------------
---------------------------MNDGTS---------------------------
------------------------------------------------------------
------------------------------------------------------------
---------------------------SAVSDTINR------------------------
------------------------------------------------------------
------------------------------------------------------------
------------------------------------------------------------
------------------------------------------------------------
------------------------------------------------------------
------------------------------------------------------------
------------------------------------------------------------
---------------------SSD------------------------------------
------------------------------------------------------------
------------------------------------------------------------
------------------------------------------------------------
------------------------------------------------------------
------------------------------------------------------------
------------------------------------------------------------
------------------------------------------------------------
------------------------------------------------------------
-----KKLSNQEIQ----------------------------------------------
------------------------------------------------------------
------------------------------------------------------------
-----------------------------------------------------S-L----
---------------------------II-------------------------------
----DQ----------L--------------L--------------------VG------
---------Y---------------D----RR-------------------I--------
------R-----------P-----------------------------------------
------------------------------------------------------------
--------------------------------------FA--------------------
-----------------------D----------E-------------------K---P-
------------------------------------------------------------
-----VI--------------V---------------H-C-------------DMYI-T-
------SFD---------------------------------------------------
----------------T---------------------------I---------------
-------------------------KE--------TT-----------------M-----
------------DYQVT--------------LYFR-------------------------
-----------------------------Q------------------------------
----------------------------------------Y-----WQDPRL--------
------------SF------------------------NH--------------------
------T---Q--------------A----------------------------------
-------I----------------------------------------------------
-----V--------LA--D--------ELR----------E-------------------
-------------RFWVPDLFF--------------VN----------------------
VK----------Q--------------------------------A------------D-
FHYV-------T-RDNQ-------------------------------------------
--------------------------FF-RLH-P-N----------G-----D-------
-----ILYS--LRLSL-------------RLS-CH-MD----------LR----------
-----------------QF------PM---D--I------Q-----NC----------G-
------------------------------------------------------------
------------------------------------------------------------
------------------------------------------------------------
------------------------------------------------------------
------------------------------------------------------------
------------------------------------------------------------
-------------------------------------------IQIE-P-----------
---------------Y--------------------------------------------
------------------------------------------------------------
------------------------------------------------------------
------------------------------------------------------------
--------------------------GY------TT------------N----------D
-------------L-------LL-------------------------------------
------------------------------------------------------------
-------------------------------------------------H--------W-
--S------------V-------EK-----------------P-V-----------D-HD
D-----------------------------------------------------------
----------N-------M-----------V--------------L-AQ--------YK-
---------------------------------------------L----------TG-Y
--------------R---ITE---I--------DNDW----------------LVT----
------------------------------------------------------------
-----------------------------G----------------S-------------
F-----------A-HI---------EVHFV------------------------------
LIR-------ELGYYILQT--YV-PS------I---------------------------
----------------LLVVVSW-----V-SFWVD-V--------S-AAP------A---
---R----V-AL-------------------------------G----------------
-IT-----T-V-----L----------------------------TF-------------
------------------------------------------------------------
------------------------------------------------------------
--------------------------------------------TTM-S--------SGV
-SSQ---LP-------KVVY---------------------A-KA-----ID--------
-------------V----------------------------------------------
----------W---L---ATCLIF-VFAALLE---FA-L----------A----------
NY--------L---------------HALGQDRQT-------------------------
------------------------------------------------------------
----------------------------------LS------------------------
------------------------------------------------------------
-----------N---------------------------F--------------------
--------------F---------------------------------------------
---------------KGQ------------------------------------------
------------------------------------------------------------
------------------------------------------------------------
------------------------------------------------------------
------------------------------------------------------------
------------------------------------------------------------
----------NKKELADSIDA---------------------------------------
------------------------------------------------------------
---YDVMETEFNR----------------------------------------GSA----
--------DTILSDD---------------------------------------------
------------------------------------------------------------
------------------------------------------------------------
-DGLSTK-----------------------------------------------------
------------------------------------------------------------
------------------------------------------------------------
------------------------------------------------------------
------------------------------------------------------------
-----NGI-------------------------RNGVYTIE-------------------
------------------------------------------------------------
--------------------------------NDQSARKKFKDFT-SKRK----------
------------------------------------------------------------
--------------------------------------------------------NFA-
----------------QNRRYS----RDQ-------------------------------
------------------------------------------R--GN-------------
---------------------------------------------------------VQR
RG-SN-------------------------------------------------------
----YKLA----------------------------------------------------
--------TALAYQK---------------------------------------------
------------------------------------NGIETNLSDSLYAEGMRI------
------------------------------------------------------------
------------------------------------------------------------
------------------------------------------------------------
------------------------KNK---------------------------------
------------------------------------------------------------
---------------AI-------------------------------------------
------------------------------------------------------------
------------------------------------------------------------
------------------------------------------------------------
------------------------------------------------------------
------------------------------------------------R-----------
--------------------------------------ID--------------------
-MIS-----RF-----------L------------------FP-----------------
------------------------------------------------------------
--L-------LFLVFN----A-I-------Y-----------------------------
--------------------------------------------------W---------
-----------------------P------------------------M-----------
-----------------------------------Y--MTDLIFTRNDTTT---------
------------------------------------------------------------
------------------------------------------------------------
------------------------------------------------------------
------------------------------------------------------------
------------------------------------------------------------
------------------------------------------------------------
------------------------------------------------------------
------------------------------------------------------------
------------------------------------------------------------
------------------------------------------------------------
------------------------------------------------------------
----------------------
>LOC5504980_N_vectensis/1-495
------------------------------------------------------------
------------------------------------------------------------
------------------------------------------------------------
------------------------------------------------------------
--------------------------MRGLL-----------------------------
------------------------------------------------------------
------------------------------------------------------------
------------------------------------------------------------
------------------------------------------------------------
------------------------------------------------------------
------------------------------------------------------------
------------------------------------------------------------
---RV-------------------------------------------------------
-----------------------AAV----------------------------------
---------LSYLLLADAI-----------------------------------------
-------------------IK---------------------------------------
------------------------------------------------------------
------------------------------------------------------------
------------------------------------------------------------
------------------------------------------------------------
------N-----------------------------------------------------
------------------------------------------------------------
--------D---------------------------------------------------
------------------------------------------------------------
------DDE---------------------------------------------------
------------------------------------------------------------
------------------------------------------------------------
-----------------------------------------------------L-R----
---------------------------LV-------------------------------
----HD----------L--------------F----AN----------------------
---------S---------------S----QE-------------------V--------
------R-----------P-----------------------------------------
------------------------------------------------------------
----VK--------------------------------N---------------------
-----------------------K----------E-------------------S---A-
------------------------------------------------------------
-----IK--------------V---------------F-F-------------GIAY-T-
------QLV---------------------------------------------------
----------------E---------------------------L---------------
-------------------------DA--------KN---------------QVL-----
--------------VSN--------------VWIR-------------------------
-----------------------------Q------------------------------
----------------------------------------R-----WNNHLL--------
------------RW------------------------N---------------------
------ES--H--------------YG---------------------------------
------GI----------------------------------------------------
-----KS-IN----ID--P---------------------K-------------------
-------------LVWLPDIVL--------------YN----------------------
------------N--------------------------------A--------------
------------------EKGL--------------------------------------
-----TSG-SMDQ---------FK-TKV-ILS-S-D----------G-----T-------
-----NTWY-A-PSIL-------------RSR-CS-ID----------IT----------
-----------------FF------PF---D--D------Q-----RC----------T-
------------------------------------------------------------
------------------------------------------------------------
------------------------------------------------------------
------------------------------------------------------------
------------------------------------------------------------
------------------------------------------------------------
-------------------------------------------LHFG-S-----------
---------------W--------------------------------------------
------------------------------------------------------------
------------------------------------------------------------
------------------------------------------------------------
--------------------------TY------DG------------L----------R
-------------V-------DL-TNM---------------------------------
-S----------A-------------------------------------------S---
--------VDL-S----------S-----YMP---------S-----G-E--------F-
--E-----------------------------------------M-------------I-
------------------------------------------------------------
----------N-------APV--------DR-------------II--V------R-Y--
------------------------------------------------------------
--------------------S---C----------------------------CP-----
------------------------------------------------------------
----------------------------------------------E------P------
Y-----------P-NL-----------VFT----------------------LH------
IRR-------KVLFYFNNL--IV-PC------F---------------------------
----------------LITAFAL-----L-TFVLP-P--------N-T--------G---
--ER----V-TL-------------------------------V----------------
-IT-----T-L-----L----------------------------AM-------------
------------------------------------------------------------
------------------------------------------------------------
--------------------------------------------TVF-M--------LMI
-AEN---TP-------TTS-------------------D-VT-P------L---------
-------------I--------------------------------G-------------
-------K--F---F---VASMVE-IGLALI----AT-C--------F-V---------L
N---------I------Y-------------ES-----------------------TGPS
----------------E-------------------------------D-VP--------
-----------------NW--------------IRT--------LL-------------L
------------EYL----------------------------------A----------
-----------P---------------------------L--------------------
----------LRV-----------------------------------------------
------------------TK----------------------------------------
-----PKEK---------------------PTH---------------------------
-----------------------------------------------------KISSNP-
--------------------------------------------------HYTHGYVPI-
-------------------FPD--------------------------------------
------------------------------------------------------------
-----------SNGNPPD------------------------------------------
------------------------------------------------------------
------------------------------------------------------DH----
---------------TDNSTPKDVI-----------------------------------
------------------------------------------------------------
--------------VMTPKVG----------------------------------DKMLN
SRDFIT------------------------------------------------------
------------------------------------------------------------
------------------------------------------------------------
------------------------------------------------------------
------------------------------------------------------------
---T--------------------------------------------------------
------------------------------------------------------------
---------------------------------------VNDNHM-RFRGGN--------
------------------------------------------------------------
------------------------------------------------------------
------------------------PVHDR-------------------------------
---------------------------------------L--------------------
-------------------------------------------------L----------
---EG-------------------------------------------------------
------ITI-L-----------------------------T-------------------
--------DRARE-----------------------------------------------
-------------------------------------------------Q----------
------------------------------------------------------------
----------------EK------------------------------------------
------------------------V-----------------------------------
------------------------E-G---------------------------------
-----------------------------------------------------I------
---------------KE-------------------------------------------
----------------E--------------------------------------W----
-----------------------------------ESV----------------------
------------------------------------------------------------
------------------------------------------------------------
-----------------------------------------------AR-----------
-------------------------------------VID--------------------
---------R------------L------------------F------------------
------------------------------------------------------------
-----------LLLF-----I-AT------V-----------------------------
------------------------------------------------------------
-----------------------A-IS-------------------T-A-----------
----------------MI-----------------F--LQR-------------------
------------------------------------------------------------
------------------------------------------------------------
------------------------------------------------------------
-----------------------P------------------------------------
-----------SY-----------------------------------------------
------------------------------------------------------------
-ATM--------------------------------------------------------
------------------------------------------------------------
------------------------------------------------------------
------------------------------------------------------------
------------------------------------------------------------
----------------------
>LOC101849968_A_californica/1-495
------------------------------------------------------------
------------------------------------------------------------
------------------------------------------------------------
------------------------------------------------------------
------------------------------MA----------------------------
------------------------------------------------------------
------------------------------------------------------------
---------------------------TALSSVLHL------------------------
------------------------------------------------------------
------------------------------------------------------------
------------------------------------------------------------
--------------------------------------------------------TFIL
LVVV--------------------------------------------------------
------------------------------------------------------------
---------QLGC-----------------------------------------------
-----------------CVLDD--------------------------------------
------------------------------------------------------------
------------------------------------------------------------
------------------------------------------------------------
------------------------------------------------------------
------------ARLRERRLADSSKP----------------------------------
------------------------------------------------------------
------------------------------------------------------------
-----------------------------------------------------------S
-SK-EKSNGTLSDQGK--------------------------------------------
--------------------------------------------P-----SAR-------
------------------------------------------------------------
-----------------------------------------------------E-A----
---------------------------AI-------------------------------
----QR----------I--------------L--------------------ND------
---------H---------------D----PK-------------------I--------
------P-----------P-----------------------------------------
------------------------------------------------------------
--------------------------------------DF--------------------
-----EK---------------------------D-------------------F---P-
------------------------------------------------------------
-----TE--------------V---------------T-V-------------QVFI-V-
------SFD---------------------------------------------------
----------------S---------------------------I---------------
-------------------------SE--------AT-----------------M-----
------------DYSVS--------------IFLR-------------------------
-----------------------------Q------------------------------
----------------------------------------T-----WVDQRM--------
------------TY-NKLP-----------------------------------------
------GV--D--------------M----------------------------------
-------L----------------------------------------------------
-----E--------LD--T--------RVM----------G-------------------
-------------EVWVPDLFF--------------TN----------------------
EK----------R--------------------------------A------------S-
FHEV-------T-VPNK-------------------------------------------
--------------------------LM-HVY-P-N----------G-----N-------
-----ILYS--SRNTLLKHACTGHQQHYSSEA-CP-EHPFLAVSMMSPLF----------
-----------------QF------PL---VPLA------S-----MS----------S-
------------------------------------------------------------
------------------------------------------------------------
------------------------------------------------------------
------------------------------------------------------------
------------------------------------------------------------
------------------------------------------------------------
-------------------------------------------VVFP-S-----------
---------------YVF------------------------------------------
--------------------------------------------------------LVGS
TLNNQCHEL---------------------------------------------------
------------------------------------------------------------
-----------------------IADSY------ST------------K----------N
-------------V-------IF-------------------------------------
------------------------------------------------------------
-------------------------------------------------R--------W-
--HD--------------------T-----------------P-I-----------I-TR
D-----------------------------------------------------------
----------H-------L-----------K--------------L-PQ--------FQ-
---------------------------------------------F----------DD-T
--------------Q---NVD---C--------TKEY----------------KETG---
------------------------------------------------------------
-----------------------------G----------------S------------N
Y-----------T-CI---------RADFY------------------------------
LSR-------SYGYYVAQV--YI-PS------V---------------------------
----------------LIVSLSW-----V-SFWLD-I--------E-AVP------A---
---R----I-SL-------------------------------G----------------
-LL-----T-V-----L----------------------------TM-------------
------------------------------------------------------------
------------------------------------------------------------
--------------------------------------------TTQ-S--------ANA
-RAH---LP-------RVSY---------------------I-KA-----ID--------
-------------V----------------------------------------------
----------W---M---ATCLFF-VFAALIE---FA-Y----------V----------
NV--------N--------------------SRV--------------------------
----------------E-------------------------------K-----------
-----------------------------------R------------------------
------------------------------------------------------------
-----------R---------------------------T--------------------
--------------N---------------------------------------------
---------------QSM-IQAQGGLK---------------------------------
---LTGGG----------------------------------------------------
---GGKGNG---------------------------------------------------
------------------------------------------------------------
------------------------------------------------------------
------------------------------------------------------------
------------------------------------------------------------
------------------------------------------------------------
------------------------------------------------------------
------------------YN----------------------------------------
------------------------------------------------------------
----------------------------------------------------------SE
TDD---------------------------------------------------------
------------------------------------------------------------
------------------------------------------------------------
------------------------------------------------------------
------------------------------------------------------------
------------------------------------------------------------
------------------------------------------------------------
--------------------------------------------S-EAK-----------
------------------------------------------------------------
------------------------------------------------------------
------------------------------------------------------------
------------------------------------------------------------
------------------------------------------------------------
------------------------------------------------------------
------------------------------------------------------------
------------------------------------------------------------
------------------------------------------------PKR-L-------
-----------------FSKTT--------------------------------------
---------------IG-------------------------------------------
------------------------------------------------------------
------------------------RAK---------------------------------
------------------------------------------------------------
---------------AR-------------------------------------------
------------------------------------------------------------
------------------------------------------------------------
------------------------------------------------------------
------------------------------------------------------------
------------------------------------------------R-----------
--------------------------------------LD--------------------
-KLS-----RY-----------I------------------FP-----------------
------------------------------------------------------------
--A-------VFAAFN----I-F-------Y-----------------------------
--------------------------------------------------W---------
-----------------------L------------------------F-----------
-----------------------------------Y--MFWEPEVERYD-----------
------------------------------------------------------------
------------------------------------------------------------
------------------------------------------------------------
------------------------------------------------------------
------------------------------------------------------------
------------------------------------------------------------
------------------------------------------------------------
------------------------------------------------------------
------------------------------------------------------------
------------------------------------------------------------
------------------------------------------------------------
----------------------
>LotgiG196834_L_gigantea/1-495
------------------------------------------------------------
------------------------------------------------------------
------------------------------------------------------------
------------------------------------------------------------
------------------------------------------------------------
------------------------------------------------------------
------------------------------------------------------------
-----------------------------MMQ----------------------------
------------------------------------------------------------
------------------------------------------------------------
------------------------------------------------------------
---------------------------------------------------------FFG
LLIFFHCVATA-------------------------------------------------
------------K----------AAK----------------------------------
---------VVVRTSGSALP----------------------------------------
------------------------------------------------------------
------------------------------------------------------------
------------------------------------------------------------
------------------------------------------------------------
------------------------------------------------------------
---------------YTGNYGT--------------------------------------
------------------------------------------------------------
------------------------------------------------------------
------------------------------------------------------------
------SNQ---------------------------------------------------
------------------------------------------------------------
------------------------------------------------------------
-----------------------------------------------------S------
--------------------------LLL-------------------------------
----AE----------L--------------F--------------------EN------
---------Y---------------Y----QG-------------------V--------
------I-----------P-----------------------------------------
------------------------------------------------------------
----KC--------------------------------Y---------------------
----------------------------------G------------------LD---G-
------------------------------------------------------------
----PVD--------------V---------------N-V-------------GIAI-R-
------QIM---------------------------------------------------
----------------D---------------------------V---------------
-------------------------NE--------RE---------------QVM-----
--------------NLN--------------AWIR-------------------------
------------------------------------------------------------
----L-----------------------------------S-----WTDCQL--------
------------RW------------------------D---------------------
------PD--Q--------------YG---------------------------------
------GI----------------------------------------------------
-----NS-LT----LP-----------------------HD-------------------
-------------KIWSPDITL--------------YD----------------------
------------N--------------------------------N--------------
--------------QES-EG----------------------------------------
---------GLPGL--------SD-YRP-TVH-A-D----------G-----T-------
-----VHYN-F-PTVL-------------HSL-CT-ID----------PL----------
-----------------YF------PF---D--T------Q-----VC----------P-
------------------------------------------------------------
------------------------------------------------------------
------------------------------------------------------------
------------------------------------------------------------
------------------------------------------------------------
------------------------------------------------------------
-------------------------------------------LKFG-S-----------
---------------W--------------------------------------------
------------------------------------------------------------
------------------------------------------------------------
------------------------------------------------------------
--------------------------SF------HG------------F----------D
-------------V-------NV-VNM-------------------------T-------
-D------------------------------------------------------G---
--------ADV-G----------S-----FKK---------N-----V-E--------W-
--D-----------------------------------------L-------------V-
------------------------SAN---------------------------------
-------------------SV--------RH-------------EL---------M-Y--
------------------------------------------------------------
--------------------Q---C----------------------------CP-----
------------------------------------------------------------
----------------------------------------------E------P------
Y-----------P-DV-----------TFY----------------------IQ------
IAR-------KPVSYVVNI--IF-PC------I---------------------------
----------------LISAIAL-----L-GFILP-V--------D-S--------G---
--EK----I-GL-------------------------------E----------------
-IT-----V-L-----L----------------------------AL-------------
------------------------------------------------------------
------------------------------------------------------------
--------------------------------------------AVY-A--------QIV
-SDS---LP-------SSA-------------------Q--I-P------Y---------
-------------I--------------------------------G-------------
-------V--F---F---SCSMIM-VFASLV----IT-V--------L-V---------L
N---------I------N-------------FR---------------------------
---------------GQL----------------------------GKQ-VP--------
-----------------RV--------------VKT--------VV-------------L
------------NWL----------------------------------A----------
-----------R---------------------------L--------------------
----------VFLYN---------------------------------------------
--------------SDNR----------------------------------------VN
-----PVQKLY-------------------------------------------------
-------KKK--------------------------------------------------
------------------------------------------------------------
------------------------------------------------------------
------------------------------------------------------------
---------FLCEKNG-------LDNK---------------------------------
------------------------------------------------------------
---AF-------------------------------------------------------
------------------------------------------------------------
------------------------------------------------------------
------------------------------------------------------VEDELS
GEKTKNIKNGNNNHV---------------------------------------------
------------------------------------------------------------
-------------------------------------------------------KQIVP
------------------------------------------------------------
------------------------------------------------------------
----------------------------------SIESPTQ-------------------
------------------------------------------------------------
------------------------------------------------------------
------------------------------------------------------------
------------------------------------------------------------
------------------------AMID--------------------------------
---------------------------------------V--------------------
-------------------------------------------------M----------
---KD-------------------------------------------------------
--QLLILRA-V-----------------------------N-------S-----------
--------NLQDK-----------------------------------------------
-----------------------------------------------AAD----------
------------------------------------------------------------
----------------EE------------------------------------------
------------------------------------------------------------
------------------------------------------------------------
-----------------------------------------------------M------
---------------TG-------------------------------------------
----------------E--------------------------------------W----
-----------------------------------QLV----------------------
------------------------------------------------------------
------------------------------------------------------------
-----------------------------------------------AL-----------
-------------------------------------VMD--------------------
---------R------------I------------------F------------------
------------------------------------------------------------
-----------FILF-----L-FF------T-----------------------------
------------------------------------------------------------
-----------------------V-IM-------------------S-L-----------
----------------TT-----------------I--LSAMG-----------------
----------------M-------------------------------------------
------------------------------------------------------------
------------------------------------------------------------
------------------------------------------------------------
------------------------------------------------------------
------------------------------------------------------------
------------------------------------------------------------
------------------------------------------------------------
------------------------------------------------------------
------------------------------------------------------------
------------------------------------------------------------
----------------------
>GeneID_412740_A_mellifera/1-495
------------------------------------------------------------
------------------------------------------------------------
------------------------------------------------------------
------------------------------------------------------------
------------------------------------------------------------
------------------------------------------------------------
------------------------------------------------------------
-----------------------------------------MHH----------------
------------------------------------------------------------
------------------------------------------------------------
------------------------------------------------------------
-----------------------------------------------------RMWLQQ-
--IF--------------------------------------------------------
------------------------------------------------------------
----------IL------------------------------------------------
------------------------------------------------------------
------------------------------------------------------------
------------------------------------------------------------
------------------------------------------------------------
------------------------------------------------------------
----------------------LQMI----------------------------------
------------------------------------------------------------
--------HLIA------------------------------------------------
-------------------------------------------------------WASLE
-NT-G-ISDRLE------------------------------------------------
-----------------------------------------------------NV-----
------------------------------------------------------------
-----------------------------------------------------T-Q----
---------------------------TI-------------------------------
----SR----------I--------------L--------------------DG------
---------Y---------------D----IR-------------------L--------
------R-----------P-----------------------------------------
------------------------------------------------------------
--------------------------------------NF--------------------
----------------------------------GVVSFPG-------------E---P-
------------------------------------------------------------
-----LL--------------V---------------G-M-------------DLTI-A-
------SFD---------------------------------------------------
----------------A---------------------------I---------------
-------------------------SE--------VN-----------------M-----
------------DYTIT--------------MYLN-------------------------
-----------------------------Q------------------------------
----------------------------------------Y-----WKDERL--------
------------AF------------------------S---------------------
-----QEE----------------------------------------------------
-----EVL----------------------------------------------------
-----T--------LS--G--------DFA----------E-------------------
-------------KIWVPDTFF--------------AN----------------------
DK----------N--------------------------------S------------F-
LHDV-------T-ERNK-------------------------------------------
--------------------------LV-RLS-G-D----------G-----S-------
-----VTYG--MRFTT-------------TLA-CM-MD----------LH----------
-----------------YY------PL---D--S------Q-----NC----------T-
------------------------------------------------------------
------------------------------------------------------------
------------------------------------------------------------
------------------------------------------------------------
------------------------------------------------------------
------------------------------------------------------------
-------------------------------------------VEIE-S-----------
---------------Y--------------------------------------------
------------------------------------------------------------
------------------------------------------------------------
------------------------------------------------------------
--------------------------GY------TV------------L----------D
-------------V-------VM-------------------------------------
------------------------------------------------------------
-------------------------------------------------Y--------W-
----------------------KET-----------------P-V-----------R-GV
E-----------------------------------------------------------
----------E-------A-----------E--------------L-PQ--------FT-
---------------------------------------------I----------IG-Y
--------------E---TND-----------RKEKL-----------------AT----
------------------------------------------------------------
-----------------------------G----------------I-------------
Y-----------Q-RL---------SLSFK------------------------------
LQR-------NIGYFVFQT--YL-PS------I---------------------------
----------------LIVMLSW-----V-SFWIN-H--------E-ATS------A---
---R----V-AL-------------------------------G----------------
-IT-----T-V-----L----------------------------TM-------------
------------------------------------------------------------
------------------------------------------------------------
--------------------------------------------TTI-S--------TGV
-RSS---LP-------RISY---------------------V-KA-----ID--------
-------------I----------------------------------------------
----------Y---L---VMCFVF-VFAALLE---YA-A----------V----------
NY--------T--------------------YWGA---------------------RAK-
----------------K-------------------------------K-----------
----------------------------------SK------------------------
------------------------------------------------------------
-----------K---------------------------K--------------------
--------------E---------------------------------------------
----------------SD------------------------------------------
------------------------------------------------------------
-------DKKVI------------------------------------------------
------------------------------------------------------------
------------------------------------------------------------
------------------------------------------------------------
-------SSKSGSKANSP------------------------------------------
------------------------------------------------------------
----F-------------------------------------------------------
-----------------PGS----------------------------------------
------------------------------------------------------------
-----------------------------------------------------------T
EA----------------------------------------------------------
-------------------------------------------------------DIIEL
QDL-R----------------------------------------------------MSP
L-----------------------------------------------------------
------------------------------------------------------------
-----PSIR-------------------------NRSG----------------------
------------------------------------------------------------
--------------------------------LVSGSSTPGTGRE-HDPA----------
------------------------------------------------------------
------------------------------------------------------------
---------------------KFPPSFRISRV----------------------------
--------------------------------------------------------AAY-
------------NTYGR-------------------------------------------
----N-------------------------------------------------------
----AGLR----------------------------------------------------
--------YRG-------------------------------------------------
--------------------------------------------PK--QNKPKVLH----
------------------A-----------------------------------------
---------------IRR------------------------------------------
------------------------------------------------------------
-----------------------GASV---------------------------------
------------------------------------------------------------
---------------LR-------------------------------------------
--------------V---------------------------------------------
--------------SM-P------------------KI----------------------
------------------------------------------------------------
------------------------------------------------------------
-------------KDV-------------------------------NI-----------
--------------------------------------ID--------------------
-KYS-----RI-----------I------------------FP-----------------
------------------------------------------------------------
--V-------SFMLFN----A-I-------Y-----------------------------
--------------------------------------------------W---------
-----------------------I------------------------F-----------
-----------------------------------Y--VL--------------------
------------------------------------------------------------
------------------------------------------------------------
------------------------------------------------------------
------------------------------------------------------------
------------------------------------------------------------
------------------------------------------------------------
------------------------------------------------------------
------------------------------------------------------------
------------------------------------------------------------
------------------------------------------------------------
------------------------------------------------------------
----------------------
>HelroG71773_H_robusta/1-495
------------------------------------------------------------
------------------------------------------------------------
------------------------------------------------------------
------------------------------------------------------------
------------------------------------------------------------
------------------------------------------------------------
------------------------------------------------------------
------------------------------------------------------------
------------------------------------------------------------
------------------------------------------------------------
------------------------------------------------------------
------------------------------------------------------------
------------------------------------------------------------
------------------------------------------------------------
--------------------G---------------------------------------
------------------------------------------------------------
------------------------------------------------------------
------------------------------------------------------------
------------------------------------------------------------
------------------------------------------------------------
---------------------S--------------------------------------
------------------------------------------------------------
--------D---------------------------------------------------
------------------------------------------------------------
------D-E---------------------------------------------------
------------------------------------------------------------
------------------------------------------------------------
-----------------------------------------------------V-R----
---------------------------LV-------------------------------
----QK----------L--------------F----LE--------------DG------
---------Y---------------N----PL-------------------I--------
------R-----------P-----------------------------------------
------------------------------------------------------------
----VK--------------------------------N---------------------
-----------------------L----------N-------------------D---T-
------------------------------------------------------------
-----VT--------------V---------------K-F-------------GMAM-I-
------QLI---------------------------------------------------
----------------N---------------------------V---------------
-------------------------DE--------KN---------------QIM-----
--------------KSN--------------VWLR-------------------------
-----------------------------M------------------------------
----------------------------------------I-----WTDYQL--------
------------QW------------------------D---------------------
------PT--D--------------YG---------------------------------
------GI----------------------------------------------------
-----TT-IR----TL--P---------------------D-------------------
-------------KVWKPDIVL--------------FN----------------------
------------N--------------------------------A--------------
---------------DG-KYEV--------------------------------------
---------SYK-------------PNV-VIF-H-Y----------G-----S-------
-----ILWI-P-PAIY-------------KSS-CT-ID----------VK----------
-----------------YF------PF---D--Q------Q-----RC----------E-
------------------------------------------------------------
------------------------------------------------------------
------------------------------------------------------------
------------------------------------------------------------
------------------------------------------------------------
------------------------------------------------------------
-------------------------------------------MKFG-S-----------
---------------W--------------------------------------------
------------------------------------------------------------
------------------------------------------------------------
------------------------------------------------------------
--------------------------TF------NG------------D----------Q
-------------V-------VL-DWY---------------------------------
-E----------GQDQ--------------------------------------------
--------VDL-S----------D-----YVS---------S-----G-T--------W-
--D-----------------------------------------I-------------I-
------------------------------------------------------------
----------K-------CPG--------EY-------------NH--T------Y-D--
--------------------------------------------------------LV--
--------------------E---------------------------------------
------------------------------------------------------------
-----------------------------K----------------H------S------
K-----------A-QI-----------TFF----------------------LY------
IRR-------KTLFYTVNL--II-PC------V---------------------------
----------------LISFLSV-----C-VFYLP-A--------D-A--------G---
--EK----M-TM-------------------------------C----------------
-IS-----I-L-----L----------------------------AL-------------
------------------------------------------------------------
------------------------------------------------------------
--------------------------------------------VVF-L--------LLV
-CKI---LP-------PTS-------------------L-TI-P------L---------
-------------I--------------------------------A-------------
-------K--Y---L---LFTFIM-NIVTIL----IT-V--------I-I---------I
N---------W------N-------------FK-----------------------TPRT
----------------H-------------------------------S-MP--------
-----------------KW--------------IRI--------VF-------------L
------------NYL----------------------------------P----------
-----------K---------------------------L--------------------
----------LFM-K---------------------------------------------
-----------------R------------------------------------------
-----P------------------------------------------------------
-------HH--------------------------------------------------E
ERWFKKTYSRR----------------------------------NRLSHFPDPRL----
-------------------LRNVRGKA---------------------------------
----------------SE----MLSAGSS-------------------------------
------------------------------------------------------------
------------------------------------------------------------
------------------------------------------------------------
------------------------------------------------------------
------------------------------------------------------------
--------------------------------------------------------SQMY
A-----------------------------------------------------------
------------------------------------------------------------
----------------------------------------------------------QK
NCYS--------------------------------------------------------
-----------G------------------------------------------------
-----------------------------------GEAVY--------------------
------------------------------------------------------------
--------------------------H---------GASLDRNMR-QDVP----------
--------------------------------------SPG-------------------
-------------------------------------------------------FNMT-
-----------------------AETQK--------------------------------
---------------------------------------A--------------------
-------------------------------------------------I----------
---DA-------------------------------------------------------
------VRF-I-----------------------------A-------------------
--------AHLKN-----------------------------------------------
-------------------------------------------------E----------
------------------------------------------------------------
----------------DD------------------------------------------
------------------------Y-----------------------------------
------------------------A-E---------------------------------
-----------------------------------------------------I------
---------------LE-------------------------------------------
----------------D--------------------------------------W----
-----------------------------------RYI----------------------
------------------------------------------------------------
------------------------------------------------------------
-----------------------------------------------AM-----------
-------------------------------------VID--------------------
---------R------------L------------------Q------------------
------------------------------------------------------------
-----------LYTF-----V-AV------T-----------------------------
------------------------------------------------------------
-----------------------I-GG-------------------T-V-----------
----------------GI-----------------L--INA-------------------
------------------------------------------------------------
------------------------------------------------------------
------------------------------------------------------------
-----------------------P------------------------------------
-----------HIF----------------------------------------------
------------------------------------------------------------
-EFVDQEEIKKS------------------------------------------------
------------------------------------------------------------
-IIGSTVR----------------------------------------------------
------------------------------------------------------------
------------------------------------------------------------
----------------------
>WBGene00226815_B_malayi/1-496
------------------------------------------------------------
------------------------------------------------------------
------------------------------------------------------------
------------------------------------------------------------
------------------------------------------------------------
------------------------------------------------------------
------------------------------------------------------------
------------------------------------------------------------
------------------------------------------------------------
------------------------------------------------------------
------------------------------------------------------------
------------------------------------------------------------
--MYL-------------------------------------------------------
-----------------------IFL----------------------------------
---------ITACIAN--------------------------------------------
------------------TVGGKEI------------------------RD---------
------------------------------------------------------------
------------------------------------------------------------
------------------------------------------------------------
------------------------------------------------------------
------------------------------------------------------------
------------------------------------------------------------
------------------------------------------------------------
---------------------------------------------------------DND
DNQ-VTD-E---------------------------------------------------
------------------------------------------------------------
------------------------------------------------------------
-----------------------------------------------------Q-R----
---------------------------LL-------------------------------
----RH----------L--------------F----G----------------Q------
---------Y---------------E----KA-------------------V--------
------R-----------P-----------------------------------------
------------------------------------------------------------
----VR--------------------------------N---------------------
-----------------------A----------S-------------------N---T-
------------------------------------------------------------
-----VV--------------V---------------R-M-------------GMTM-T-
------NIF---------------------------------------------------
----------------D---------------------------M---------------
-------------------------DE--------KN---------------QVL-----
--------------TIN--------------VWLD-------------------------
-----------------------------Q------------------------------
----------------------------------------E-----WKDELL--------
------------VW------------------------D---------------------
------PK--K--------------FG---------------------------------
------GI----------------------------------------------------
-----KS-VR----VP--C---------------------D-------------------
-------------LIWLPDIVL--------------YN----------------------
------------N--------------------------------A--------------
---------------D--DY----------------------------------------
-----TVG-SM------------H-SRA-ILF-Y-D----------G-----T-------
-----VFWP-P-PTQL-------------RST-CK-TD----------VT----------
-----------------YF------PF---D--S------Q-----HC----------S-
------------------------------------------------------------
------------------------------------------------------------
------------------------------------------------------------
------------------------------------------------------------
------------------------------------------------------------
------------------------------------------------------------
-------------------------------------------IKFG-S-----------
---------------W--------------------------------------------
------------------------------------------------------------
------------------------------------------------------------
------------------------------------------------------------
--------------------------TY------HG------------L----------Q
-------------V-------DI-TNR---------------------------------
-S----------I-------------------------------------------N---
--------VDL-S----------N-----YVE---------S-----G-E--------F-
--D-----------------------------------------L-------------V-
------------------------------------------------------------
----------R-------VFQ--------KR-------------RV--V------K-Y--
------------------------------------------------------------
--------------------T---C----------------------------CL-----
------------------------------------------------------------
----------------------------------------------E------P------
Y-----------P-DV-----------TFY----------------------IH------
IRR-------KTLYYLYNV--VF-PC------L---------------------------
----------------MMSVLTL-----L-VFVLP-P--------D-S--------N---
--EK----I-AL-------------------------------G----------------
-IT-----V-L-----L----------------------------AF-------------
------------------------------------------------------------
------------------------------------------------------------
--------------------------------------------SVS-V--------LAI
-AEK---MP-------ETS-------------------D-SI-P------L---------
-------------I--------------------------------G-------------
-------I--Y---L---TIIMLL-TSISVI----MT-V--------M-V---------L
N---------F------H-------------HR-----------------------GPFD
----------------R-------------------------------P-IP--------
-----------------EW--------------VRV--------LV-------------L
------------QKL----------------------------------R----------
-----------H---------------------------F--------------------
----------LKM-----------------------------------------------
------------------------------------------------------------
------------------------------------------------------------
-----------------------------------------------------------H
IHRLSNRD----------------------------GLF------------VSNG-----
------------------------------------------------------------
------------QPG---------RTCSRKIIDLKL--------HNKLEDQL--------
---------VRLQET---------------------------------------------
------------------------------------------------------------
------------------------------------------------------------
------------------------------------------------------------
------------------------------------------------------------
--------------------------------------------------------EFIN
IDR---------------------------------------------------------
------------------------------------------------------------
------------------------------------------------------------
------------------------------------------------------------
------------------------------------------------------------
------------------------------------------------------------
------------------------------------------------------------
-----------H----------------------------LTARR-TKRSIDLQ------
------------------------------------------------------------
------------------------------------------------------------
--------------------------VR--------------------------------
---------------------------------------L--------------------
-------------------------------------------------H----------
---ML-------------------------------------------------------
------LQT-F-----------------------------L-------------------
--------KRQET-----------------------------------------------
-------------------------------------------------N----------
------------------------------------------------------------
----------------EL------------------------------------------
------------------------Y-----------------------------------
------------------------Q-M---------------------------------
-----------------------------------------------------L------
---------------TS-------------------------------------------
----------------E--------------------------------------W----
-----------------------------------RQV----------------------
------------------------------------------------------------
------------------------------------------------------------
-----------------------------------------------AH-----------
-------------------------------------VID--------------------
---------C------------L------------------L------------------
------------------------------------------------------------
-----------FWVF-----L-TC------T-----------------------------
------------------------------------------------------------
-----------------------L-MI-------------------T-V-----------
----------------IL-----------------L--V---------------------
--------------------II--------------------------------------
------------------------------------------------------------
------------------------------------------------------------
-----------------------P------------------------------------
-----------IRY----------------------------------------------
------------------------------------------------------------
RSSDD-------------------------------------------------------
------------------------------------------------------------
--------SLDEN--SDW------------------------------------------
------------------------------------------------------------
-------------------------------------------NV---------------
----------------------
>WBGene00228955_B_malayi/1-496
------------------------------------------------------------
------------------------------------------------------------
------------------------------------------------------------
------------------------------------------------------------
------------------------------MIQVILP-----------------------
------------------------------------------------------------
------------------------------------------------------------
------------------------------------------------------------
------------------------------------------------------------
------------------------------------------------------------
------------------------------------------------------------
------------------------------------------------------------
-F----------------------------------------------------------
-------------------------L----------------------------------
---------MSFI-S---------------------------------------------
----------------VSY-----------------------------------------
------------------------------------------------------------
------------------------------------------------------------
------------------------------------------------------------
------------------------------------------------------------
--------------------GN--------------------------------------
------------------------------------------------------------
--------E---------------------------------------------------
------------------------------------------------------------
------D-A---------------------------------------------------
------------------------------------------------------------
------------------------------------------------------------
-----------------------------------------------------K-R----
---------------------------LY-------------------------------
----DD----------L--------------L--------------------VN------
---------Y---------------N----KH-------------------R--------
------R-----------P-----------------------------------------
------------------------------------------------------------
----AP--------------------------------E---------------------
-----------------------P----------N-------------------K---P-
------------------------------------------------------------
-----IN--------------I---------------K-L-------------KLRL-S-
------QII---------------------------------------------------
----------------D---------------------------V---------------
-------------------------HE--------ID---------------QIM-----
--------------TCS--------------VWLK-------------------------
-----------------------------Q------------------------------
----------------------------------------V-----WTDKKL--------
------------SW------------------------N---------------------
------PH--I--------------YG---------------------------------
------GV----------------------------------------------------
-----SV-LY----VP--Y---------------------E-------------------
-------------MIWVPDIVL--------------YN----------------------
------------N--------------------------------A--------------
---------------DS-NYNI--------------------------------------
---------TIS-------------TKA-TLR-Y-D----------G-----Q-------
-----VTWE-P-PAIF-------------KTL-CQ-ID----------VR----------
-----------------WF------PF---D--E------Q-----QC----------Y-
------------------------------------------------------------
------------------------------------------------------------
------------------------------------------------------------
------------------------------------------------------------
------------------------------------------------------------
------------------------------------------------------------
-------------------------------------------FKFG-S-----------
---------------W--------------------------------------------
------------------------------------------------------------
------------------------------------------------------------
------------------------------------------------------------
--------------------------TY------SEN----------LL----------N
-------------L-------EF-LDG----------EARYELEMNE-------------
-N----------GE-M------------------NNITIVE-E-------------G---
--------IDL-S----------D-----YYP---------S-----V-E--------W-
--D-----------------------------------------I-------------M-
------------------------------------------------------------
----------S-------RIA--------KR-------------RT--K------N-Y--
------------------------------------------------------------
--------------------P--TC----------------------------CS-----
------------------------------------------------------------
-----------------------------D----------------G------T------
Y-----------I-DI-----------MFY----------------------LE------
LRR-------KPLFYTVNL--VF-PC------I---------------------------
----------------GISFLTI-----V-AFYLP-S--------R-S--------G---
--EK----V-TL-------------------------------C----------------
-IL-----T-L-----V----------------------------AL-------------
------------------------------------------------------------
------------------------------------------------------------
--------------------------------------------TVF-Y--------LLL
-KDI---IP-------ATS-------------------I-AL-P------L---------
-------------I--------------------------------G-------------
-------K--Y---L---LFTMIM-VSLSVL----VT-V--------I-S---------L
N---------L------H-------------FR-----------------------RPAT
----------------H-------------------------------Q-MP--------
-----------------DW--------------VKW--------LF-------------L
------------KIL----------------------------------P----------
-----------K---------------------------I--------------------
----------LLM-R---------------------------------------------
-----------------R------------------------------------------
-----PII----------------------------------------------------
-------IET-------------------------------------------------D
EAFRK---------------------------------------------FGHRR-----
------------------------------------------------------------
-----------------GELC--ENVII-NRH----------------------------
------------------------------------------------------------
------------------------------------------------------------
------ERKVNCD-----------------------------------------------
------------------------------------------------------------
------------------------------------------------------------
----------------------------------------------------SCRTTNMQ
INE---------------------------------------------------------
------------------------------------------------------------
------------------------------------------------------------
------------------------------------------------------------
------------------------------------------------------------
------------------------------------------------------------
------------------------------------------------------------
-----------------------------------------QIQK-L-------------
------------------------------------------------------------
----------------------Y-RS----------------------------------
-----------------------PYVIK--------------------------------
---------------------------------------A--------------------
-------------------------------------------------F----------
---EN-------------------------------------------------------
------VCF-I-----------------------------A-------------------
--------ELLKK-----------------------------------------------
-------------------------------------------------K----------
------------------------------------------------------------
----------------DR------------------------------------------
------------------------D-----------------------------------
------------------------A-M---------------------------------
-----------------------------------------------------I------
---------------DE-------------------------------------------
----------------D--------------------------------------W----
-----------------------------------NFV----------------------
------------------------------------------------------------
------------------------------------------------------------
-----------------------------------------------AM-----------
-------------------------------------VLD--------------------
---------R------------L------------------F------------------
------------------------------------------------------------
-----------LLLF-----S-IT------C-----------------------------
------------------------------------------------------------
-----------------------F-SG-------------------T-A-----------
----------------LI-----------------L--LQA-------------------
------------------------------------------------------------
------------------------------------------------------------
------------------------------------------------------------
-----------------------P------------------------------------
-----------SLY----------------------------------------------
------------------------------------------------------------
-DTRPAID----------------------------------------------------
------------------------------------------------------------
------------------------------------------------------------
------------------------------------------------------------
------------------------------------------------------------
----------------------
>LOC100891919_S_purpuratus/1-496
------------------------------------------------------------
------------------------------------------------------------
------------------------------------------------------------
------------------------------------------------------------
------------------------------------------------------------
------------------------------------------------------------
------------------------------------------------------------
--------------------------------------MSF-------------------
------------------------------------------------------------
------------------------------------------------------------
------------------------------------------------------------
--------------------------------------------------------VETL
VCICHSP-----------------------------------------------------
------------------------------------------------------------
--------PRNF------------------------------------------------
-----------------CLAQTVPD-----------------------------------
------------------------------------------------------------
------------------------------------------------------------
------------------------------------------------------------
------------------------------------------------------------
---------EY---GVGNEDGFTVGD----------------------------------
------------------------------------------------------------
------------------------------------------------------------
---------------------------------------------------LGYDVDLRS
-EM-DAELEKEEQARA--------------------------------------------
-----------------------------------------------------NI-----
------------------------------------------------------------
-----------------------------------------------------S-R----
---------------------------IL-------------------------------
----NE----------L--------------I--------------------DG------
---------Y---------------D----RN-------------------L--------
------R-----------P-----------------------------------------
------------------------------------------------------------
--------------------------------------NI--------------------
----------------------------------R-----G-------------P---P-
------------------------------------------------------------
-----VI--------------V---------------R-S-------------DIFV-L-
------SIG---------------------------------------------------
----------------P---------------------------V---------------
-------------------------IE--------IN-----------------M-----
------------EFQVD--------------MFFR-------------------------
-----------------------------Q------------------------------
----------------------------------------R-----WNDPRL--------
------------KF------------------------N---------------------
----VTTF--D--------------E----------------------------------
-------L----------------------------------------------------
-----R--------LN--T--------VML----------E-------------------
-------------TIWYPDTYF--------------YN----------------------
GK----------E--------------------------------A------------I-
KHSV-------T-TPNR-------------------------------------------
--------------------------MF-RIS-P-E----------G-----N-------
-----ILYT--SRLTV-------------VAA-CM-MD----------LR----------
-----------------KY------PM---D--T------Q-----VC----------P-
------------------------------------------------------------
------------------------------------------------------------
------------------------------------------------------------
------------------------------------------------------------
------------------------------------------------------------
------------------------------------------------------------
-------------------------------------------LSFG-S-----------
---------------N--------------------------------------------
------------------------------------------------------------
------------------------------------------------------------
------------------------------------------------------------
--------------------------SY------SE------------E----------D
-------------V-------IY-------------------------------------
------------------------------------------------------------
-------------------------------------------------A--------WK
YPF------------P------NESS----------------A-I-----------D-AA
D-----------------------------------------------------------
----------D-------L-----------M--------------L-NQ--------FN-
---------------------------------------------L----------LG-W
--------------E---GRS-----------HV-KV-----------------SN----
------------RI----------------------------------------------
-----------------------------G----------------N-------------
R-----------T-VL---------TVEFS------------------------------
LER-------HIGFFLIQT--YF-PC------V---------------------------
----------------MIVALSW-----V-SFWLN-R--------E-ATP------A---
---R----V-AL-------------------------------G----------------
-TM-----T-T-----L----------------------------TI-------------
------------------------------------------------------------
------------------------------------------------------------
--------------------------------------------TTL-G--------WSA
-RAV---LP-------KVGY---------------------P-KA-----ID--------
-------------W----------------------------------------------
----------F---I---MLCFAF-VLGAVIE---FA-T----------V----------
NY--------F--------------------TKRR---------------------TGML
------------------------------------------------------------
----------------------------------PG------------------------
------------------------------------------------------------
-----------M---------------------------A--------------------
--------------D---------------------------------------------
----------------DE------------------------------------------
------------------------------------------------------------
-------EDDIA------------------------------------------------
------------------------------------------------------------
------------------------------------------------------------
------------------------------------------------------------
--------------------Q---------------------------------------
------------------------------------------------------------
---AE-------------------------------------------------------
-----------------VEK----------------------------------------
------------------------------------------------------------
-----------------------------------------------------------V
EASLMR------------------------------------------------------
----------------------------------------------------RKKKRFSL
IR---------------------------------------------------GFTRY--
------------------------------------------------------------
------------------------------------------------------------
------------------------------------------------------------
------------------------------------------------------------
------------------------------------------------------------
------------------------------------------------------------
------------------------------------------------------------
---------------------QGKSVSR--------------------------------
------------------------------------------------------------
------------------------------------------------------------
------------------------------------------------------------
------------------------------------------------------------
------------------------------------------------------------
-----------------------------------------------TPSDEE-------
-------------RRFS------------DHNNSL-------------------------
---------------CSDI-----------------------------------LNCITG
N-----------------------------------------------------------
--------------------AEYRESR---------------------------------
------------------------------------------------------------
---------------LR-------------------------------------------
-------------RSKDQK-----------------------------------------
--------------P-------------------FNSV----------------------
------------------------------------------------------------
------------------------------------------------------------
-----------------------------------------------SK-----------
--------------------------------------ID--------------------
-ELA-----RI-----------G------------------FP-----------------
------------------------------------------------------------
--L-------GFFLMN----V-L-------Y-----------------------------
--------------------------------------------------W---------
-----------------------C------------------------I-----------
-----------------------------------F--ILDY------------------
------------------------------------------------------------
------------------------------------------------------------
------------------------------------------------------------
------------------------------------------------------------
------------------------------------------------------------
------------------------------------------------------------
------------------------------------------------------------
------------------------------------------------------------
------------------------------------------------------------
------------------------------------------------------------
------------------------------------------------------------
----------------------
>HelroG176769_H_robusta/1-496
------------------------------------------------------------
------------------------------------------------------------
------------------------------------------------------------
------------------------------------------------------------
------------------------------------------------------------
------------------------------------------------------------
------------------------------------------------------------
------------------------------------------------------------
------------------------------------------------------------
------------------------------------------------------------
------------------------------------------------------------
------------------------------------------------------------
---MSEQVSAASLS----------------------------------------------
------------------------STVRAME-----------------------------
--------RL-IRS----------------------------------------------
------------------------------------------------------------
------------------------------------------------------------
------------------------------------------------------------
------------------------------------------------------------
------------------------------------------------------------
--------------HIHVME----------------------------------------
------------------------------------------------------------
------------------------------------------------------------
------------------------------------------------------------
------------------------------------------------------------
------------------------------------------------------------
------------------------------------------------------------
-----------------------------------------------------K-S----
------------------------------------------------------------
----AKL---------L-----------------------------------E-------
------------------------------------------------------------
-----------------PPPETKT---LVPSAVSSM------------------------
------------------------------------------------------------
----LGKKKGGKEV----------------------------------------------
----------------------IKK---------Q-------------------D---K-
------------------------------------------------------------
-----VT--------------V---------------Y-VKV-----------LF-L---
------KIG---------------------------------------------------
----------------V---------------------------I---------------
-------------------------DT-------IHD-----------------------
------------RYTAE--------------IMVQ-------------------------
-----------------------------T------------------------------
----------------------------------------K-----WRETSL--------
--------------------------------------D---------------------
-----GSK--IP------------------------------------------------
-------P----------------------------------------------------
-----GE-------ID----------------L-------G-------------------
-------------SYWNPKVAI--------------SN----------------------
---------------------------------------------G--------------
---------IGD-LKYT---------------TTN-------------------------
-----------------------------FVEFD-QI---------G-----R-------
---AWVYERRRTNGQF-------------FEF----ME----------LN----------
-----------------KF------PF---D-G-------Q-----DL----------T-
------------------------------------------------------------
------------------------------------------------------------
------------------------------------------------------------
------------------------------------------------------------
------------------------------------------------------------
------------------------------------------------------------
-------------------------------------------VTIT-S-----------
------------------------------------------------------------
------------------------------------------------------------
------------------------------------------------------------
------------------------------------------------------------
--------------------------ER------VD------------S----------E
-------------L-------EF----------------------------IQ-------
-DDSGE------------------------------------SA----------------
--------VNAEA----------------FSA---------AQ------E--------W-
--K-----------------------------------------L---------------
--------------------------------------H---------------------
----------GK------VNIW-------TK-------------VNVKK--------VN-
------------------------------------------------------------
------------------KKK----------------------------------M----
------------------------------------------------------------
----------------------------------------------R-------------
Y-----------P-CF-----------CVA----------------------AK------
VAR-------RPQFFIYNI-IVIM--------F---------------------------
----------------SICSLAF-----A-TFTVK-P--------E-APE----------
--SR----L-PL-------------------------------T----------------
-FF-----L-V-----L----------------------------TT-------------
------------------------------------------------------------
------------------------------------------------------------
--------------------------------------------VTF---------KFVV
-NKS---LP-------KISYL-------------------TY--------LD--------
------------------------------------------------------------
-------K--Y---I---LGSMVI-LCTICIWH---S-I--------AGS----------
----------L--------------------VN--NATQ---------------------
------------------------------------------------------------
N-----------------------------------------------------------
------------------------------------------------------------
------------------------------------------------------------
------------------------------------------------------------
------------------------------------------------------------
------------------------------------------------------------
------------------------------------------------------------
------------------------------------------------------------
------------------------------------------------------------
------------------------------------------------------------
------------------------------------------------------------
------------------------------------------------------------
------------------------------------------------------------
------------------------------------------------------------
------------------------------------------------------------
------------------------------------------------------------
------------------------------------------------------------
------------------------------------------------------------
------------------------------------------------------------
------------------------------------------------------------
------------------------------------------------------------
------------------------------------------------------------
------------------------------------------------------------
-------------------------------------TSATSTTA---------------
------------------------------------------------------------
------------------------------------------------------------
------------------------------------------------------------
---------------------------------------A--------------------
------------------------------------------------TL----------
---PT-------------------------------------------------------
----------T-----------------------------T-------------------
--------KAVAVTTTLST-----------------------------------------
-------------------------------------------------S----------
------------------------------------------------------------
------------------------------------------------------------
------------------------------------------------------------
---------------------VVSCPA---------------------------------
-----------------------------------------------------I------
---------------SKPP-----------------------------------------
-------------------------------------------------------S----
-------------------------TPFG-------------------------------
------------------------------------------------------------
------------------------------------------------------------
------------------------------------------------K-----------
-------------------------------------TID--------------------
---------QSI----------M----------------GVFA-----------------
------------------------------------------------------------
--V-------IYVGFH------LC------F-----------------------------
------------------------------------------------------------
-----------------------I------------------------F-----------
----------------LI-----------------I--CKGADDEVNESLN---------
--------------------VS--------------------------------------
------------------------------------------------------------
------------------------------------------------------------
------------------------------------------------------------
-----EDDDDEDAEKKES-----------------------------------RSNMAMV
ALG-------LFGNGDKVSPTS------------------------------------DS
MAKASPQGQTTQ------------------------P-----------------------
------------------------------------------------------------
------IRSGGRLQNGLPPVHE--------------------------------------
------------------------------------------------------------
------------------------------------------------------------
----------------------
>LOC112560694_P_canaliculata/1-496
------------------------------------------------------------
------------------------------------------------------------
------------------------------------------------------------
------------------------------------------------------------
-------------------------MLTLLTSDV--------------------------
------------------------------------------------------------
------------------------------------------------------------
--------------------------------------MAG-------------------
------------------------------------------------------------
------------------------------------------------------------
------------------------------------------------------------
-----------------------------------------------------TVIVLCI
AWV---------------------------------------------------------
------------------------------------------------------------
------------------------------------------------------------
------------------------------------------------------------
------------------------------------------------------------
------------------------------------------------------------
------------------------------------------------------------
------------------------------------------------------------
----------------TTVMSVGAQ-----------------------------------
------------------------------------------------------------
------------------------------------------------------------
------------------------------------------------------------
------NASQFK------------------------------------------------
-----------------------------------------------------NV-----
------------------------------------------------------------
-----------------------------------------------------S-I----
---------------------------TI-------------------------------
----DK----------L--------------L--------------------KD------
---------Y---------------D----IR-------------------L--------
------R-----------P-----------------------------------------
------------------------------------------------------------
--------------------------------------SF--------------------
----------------------------------G-----G-------------A---P-
------------------------------------------------------------
-----LE--------------I---------------G-I-------------EVIL-A-
------SFD---------------------------------------------------
----------------S---------------------------I---------------
-------------------------SE--------VN-----------------M-----
------------DYTIT--------------MYLN-------------------------
-----------------------------Q------------------------------
----------------------------------------Y-----WRDERL--------
------------EF------------------------S---------------------
-----ENE--N-------------------------------------------------
-----ESM----------------------------------------------------
-----T--------LT--Y--------DFA----------E-------------------
-------------RIWVPDTFL--------------AN----------------------
DK----------S--------------------------------S------------F-
LHDV-------T-EVNK-------------------------------------------
--------------------------MV-RLY-A-N----------G-----S-------
-----LVYG--MRFTT-------------TLA-CM-MD----------LH----------
-----------------NY------PL---D--H------Q-----EC----------T-
------------------------------------------------------------
------------------------------------------------------------
------------------------------------------------------------
------------------------------------------------------------
------------------------------------------------------------
------------------------------------------------------------
-------------------------------------------VEIE-S-----------
---------------Y--------------------------------------------
------------------------------------------------------------
------------------------------------------------------------
------------------------------------------------------------
--------------------------GY------TM------------D----------D
-------------I-------VL-------------------------------------
------------------------------------------------------------
-------------------------------------------------Y--------W-
--L------------N------DRD-----------------A-V-----------T-GV
D-----------------------------------------------------------
----------D-------V-----------S--------------L-PQ--------FS-
---------------------------------------------V----------SD-Y
--------------E---TKN-----------KIEQL-----------------LT----
------------------------------------------------------------
-----------------------------G----------------D-------------
Y-----------Q-RL---------SLTFK------------------------------
LQR-------NIGYFIFQT--YL-PS------I---------------------------
----------------LIVMLSW-----V-SFWIN-H--------E-ATS------A---
---R----V-AL-------------------------------G----------------
-IT-----T-V-----L----------------------------TM-------------
------------------------------------------------------------
------------------------------------------------------------
--------------------------------------------TTI-S--------NGV
-RSS---LP-------RISY---------------------I-KA-----ID--------
-------------I----------------------------------------------
----------Y---L---VMCFVF-VFAALLE---YA-A----------V----------
NY--------T--------------------YWGA---------------------RAK-
----------------R-------------------------------K-----------
----------------------------------AK------------------------
------------------------------------------------------------
-----------K---------------------------L--------------------
--------------K---------------------------------------------
----------------ER------------------------------------------
------------------------------------------------------------
-------ATSIR------------------------------------------------
------------------------------------------------------------
------------------------------------------------------------
------------------------------------------------------------
-------KSRCEEHTE--------------------------------------------
------------------------------------------------------------
------------------------------------------------------------
-----------------TLN----------------------------------------
------------------------------------------------------------
-----------------------------------------------------------N
S-----------------------------------------------------------
------------------------------------------------------VEAVEM
REI-R----------------------------------------------------LSP
M-----------------------------------------------------------
------------------------------------------------------------
-----MGIR-------------------------N-------------------------
------------------------------------------------------------
------------------------------------SQTFSMEPD-GDSS----------
------------------------------------------------------------
------------------------------------------------------------
---------------------TDQSNVRIAPA----------------------------
---------------------------------------PPR--------------TTY-
------------VSRGYL------------------------------------------
---PS-------------------------------------------------------
----NAVR----------------------------------------------------
--------RRTNT-----------------------------------------------
-------------------------------------------PTNIPPRRRRLLS----
------------------N-----------------------------------------
---------------FKQ------------------------------------------
------------------------------------------------------------
-----------------------KAKS---------------------------------
------------------------------------------------------------
---------------IK-------------------------------------------
--------------V---------------------------------------------
--------------KI-P------------------RV----------------------
------------------------------------------------------------
------------------------------------------------------------
-------------QDV-------------------------------NT-----------
--------------------------------------ID--------------------
-KYA-----RL-----------V------------------FP-----------------
------------------------------------------------------------
--L-------LFVVFN----A-S-------Y-----------------------------
--------------------------------------------------W---------
-----------------------A------------------------V-----------
-----------------------------------Y--LLT-------------------
------------------------------------------------------------
------------------------------------------------------------
------------------------------------------------------------
------------------------------------------------------------
------------------------------------------------------------
------------------------------------------------------------
------------------------------------------------------------
------------------------------------------------------------
------------------------------------------------------------
------------------------------------------------------------
------------------------------------------------------------
----------------------
>lgc-53_C_elegans/1-497
------------------------------------------------------------
------------------------------------------------------------
------------------------------------------------------------
------------------------------------------------------------
------------------------------------------------------------
------------------------------------------------------------
------------------------------------------------------------
------------------------------------------------------------
------------------------------------------------------------
------------------------------------------------------------
------------------------------------------------------------
----------------------------------------------------------MI
ISYL--------------------------------------------------------
------------------------------------------------------------
---------ARIV-----------------------------------------------
-----------------LLLPELS------------------------------------
------------------------------------------------------------
------------------------------------------------------------
------------------------------------------------------------
------------------------------------------------------------
---------SGDTDRLAEIAANQEHSIQ--------------------------------
-----------------L-----D------------------------------------
--------QMPPDR----------------------------------------------
---------------------------------------------------TFHYPNIPS
-SQ-HDRRRE--------------------------------------------------
----------------------------------------GGKRK-----KFRKERLD--
------------------------------------------------------------
-------------EPCTAINETLR-----------------------------K-N----
---------------------------LL-------------------------------
----QE----------L--------------F--------------------DD---S--
---------Y---------------D----KN----------------------------
----------------NLP-----------------------------------------
------------------------------------------------------------
------------------------------------------------------------
----------------------------------S-----A-------------N---S-
------------------------------------------------------------
-----TE--------------V---------------I-V-------------ELTV-Q-
------SIT---------------------------------------------------
----------------E---------------------------I---------------
-------------------------SE--------FS---------------------S-
------------SFKAD--------------VWFS-------------------------
-----------------------------Q------------------------------
----------------------------------------I-----WRDPRL--------
------------DF---------------------SDRN---------------------
------------------------------------------------------------
--YCLKNI----------------------------------------------------
-----S--------LA--S--------HKL----------P-------------------
-------------TMWSPNVCF--------------VN----------------------
SK----------K--------------------------------V------------E-
IHAS-------P-SQNI-------------------------------------------
--------------------------LL-LIF-P-N----------G-----T-------
-----VWLN--FRVSL-------------TGP-CK-LD----------LT----------
-----------------YF------PM---D--R------Q-----SC----------N-
------------------------------------------------------------
------------------------------------------------------------
------------------------------------------------------------
------------------------------------------------------------
------------------------------------------------------------
------------------------------------------------------------
-------------------------------------------LVFE-S-----------
---------------Y--------------------------------------------
------------------------------------------------------------
------------------------------------------------------------
------------------------------------------------------------
--------------------------SY------NT------------A----------E
-------------V-------RI-------------------------------------
------------------------------------------------------------
-------------------------------------------------V--------W-
--R----------DWD--------------------------A-V-----------TIPD
PD----------------------------------------------------------
----------S-------K-----------N--------------L-PD--------FE-
---------------------------------------------L----------VN-I
--------------E---HMN-----------ATLVY-----------------TA----
------------------------------------------------------------
-----------------------------GL-----------------------------
W-----------D-QL---------EVKFT------------------------------
FRR-------LYGYYVLQA--YM-PT------Y---------------------------
----------------LSVFISW-----I-AFWID-T--------K-ALP------A---
---R----I-TL-------------------------------G----------------
-VS-----S-L-----M----------------------------AL-------------
------------------------------------------------------------
------------------------------------------------------------
--------------------------------------------TFQ-F--------GNI
-VKN---LP-------RVSY---------------------V-KA-----LD--------
-------------I----------------------------------------------
----------W---M---FGCVGF-IFLSLVE---LA-V----------V----------
GF--------A--------------------DKL--------------------------
------------------------------------------------------------
------------------------E--------AKR------------------------
------------------------------------------------------------
-----------R---------------------------R--------------------
------------------------------------------------------------
------------------------------------------------------------
------------------------------------------------------------
-----------HNRCKE-------------------------------------------
------------------------------------------------------------
------------------------------------------------------------
------------------------------------------------------------
-----QLMMRSDSEQ---------------------------------------------
------------------------------------------------------------
------------------------------------------------------------
------------------------------------------------------------
------------------------------------------------------------
--------------------------------------------------------QWLS
R-----------------------------------------------------------
------------------------------------------------------------
------------------------------------------------------------
------------------------------------------------------------
------------------------------------------------------------
-------LSGQR------------------------------------------------
------------------------------------------------------------
--------------------------------------PQVSETN-SDA-----------
------------------------------------------------------------
------------------------------------------------------------
----------------THTIQ---------------------------------------
-----------------------------------------IN--DGNGN----------
--------VR--------------------------------------------------
RR-KS-------------------------------------------------------
----EEKR----------------------------------------------------
-------QKLLL------------------------------------------------
-----------------------------------------------QMESPMFV-----
------------------------------------------------------------
------------------------------------------------------------
------------------------------------------------------------
------------------------------------------------------------
------------------------------------------------------------
------------------------------------------------------------
------------------------------------------------------------
------------------------------------------------------------
------------------------------------------------------------
------------------------------------------------------------
---------------------------------------------NGEK-----------
--------------------------------------ID--------------------
-EIS-----AK-----------L------------------FP-----------------
------------------------------------------------------------
--L-------LFTAFN----I-F-------Y-----------------------------
--------------------------------------------------W---------
-----------------------F------------------------Y-----------
-----------------------------------Y--IGMSGGFF--------------
------------------------------------------------------------
------------------------------------------------------------
------------------------------------------------------------
------------------------------------------------------------
------------------------------------------------------------
------------------------------------------------------------
------------------------------------------------------------
------------------------------------------------------------
------------------------------------------------------------
------------------------------------------------------------
------------------------------------------------------------
----------------------
>WBGene00226159_B_malayi/1-497
------------------------------------------------------------
------------------------------------------------------------
------------------------------------------------------------
------------------------------------------------------------
------------------------------------------------------------
------------------------------------------------------------
------------------------------------------------------------
------------------------------------------------------------
------------------------------------------------------------
------------------------------------------------------------
------------------------------------------------------------
----------------------------------------------------------MI
VPYL--------------------------------------------------------
------------------------------------------------------------
---------ARIV-----------------------------------------------
-----------------LLLPELS------------------------------------
------------------------------------------------------------
------------------------------------------------------------
------------------------------------------------------------
------------------------------------------------------------
---------PIQTDHLADIIEEQK------------------------------------
------------------------------------------------------------
------------------------------------------------------------
------------------------------------------------------------
--L-HGKGSE--------------------------------------------------
----------------------------------------------------RNQILDK-
------------------------------------------------------------
------------HKSCVPVNGELR-----------------------------K-E----
---------------------------LI-------------------------------
----QG----------L--------------F--------------------DEQ--T--
---------Y---------------D----KN----------------------------
----------------ILP-----------------------------------------
------------------------------------------------------------
------------------------------------------------------------
----------------------------------T-----D-------------N---S-
------------------------------------------------------------
-----IE--------------V---------------I-V-------------EVTV-Q-
------SIT---------------------------------------------------
----------------E---------------------------I---------------
-------------------------SE--------IT---------------------S-
------------SFKAD--------------IWFS-------------------------
-----------------------------Q------------------------------
----------------------------------------I-----WHDQRL--------
------------DF---------------------RHLN---------------------
------------------------------------------------------------
--YCLTNL----------------------------------------------------
-----S--------LA--A--------HKL----------P-------------------
-------------NLWTPNVCV--------------VN----------------------
SK----------K--------------------------------V------------T-
VHTS-------P-SQNI-------------------------------------------
--------------------------LL-LVF-P-N----------G-----T-------
-----VWLN--YRISL-------------QGP-CQ-LD----------LT----------
-----------------NF------PM---D--T------Q-----QC----------N-
------------------------------------------------------------
------------------------------------------------------------
------------------------------------------------------------
------------------------------------------------------------
------------------------------------------------------------
------------------------------------------------------------
-------------------------------------------LIFE-S-----------
---------------Y--------------------------------------------
------------------------------------------------------------
------------------------------------------------------------
------------------------------------------------------------
--------------------------SY------NT------------A----------E
-------------V-------RI-------------------------------------
------------------------------------------------------------
-------------------------------------------------V--------W-
--R----------DWE--------------------------P-I-----------SIPD
QS----------------------------------------------------------
----------S-------K-----------N--------------L-PD--------FV-
---------------------------------------------L----------TH-T
--------------E---NKN-----------TTLFY-----------------TA----
------------------------------------------------------------
-----------------------------GQ-----------------------------
W-----------D-QL---------EAVFI------------------------------
FRR-------LYGYYVLQA--YM-PT------Y---------------------------
----------------LSVFISW-----I-AFWID-T--------K-ALP------A---
---R----I-TL-------------------------------G----------------
-VS-----S-L-----M----------------------------AL-------------
------------------------------------------------------------
------------------------------------------------------------
--------------------------------------------TFQ-F--------GNI
-VKN---LP-------RVSY---------------------V-KA-----LD--------
-------------I----------------------------------------------
----------W---M---FGCVGF-IFLSLVE---LA-I----------V----------
GY--------V--------------------DKL--------------------------
------------------------------------------------------------
------------------------D--------LRR------------------------
------------------------------------------------------------
-----------R---------------------------R--------------------
------------------------------------------------------------
--V------------RV-------------------------------------------
------------------------------------------------------------
------RESNFHTQTEP-------------------------------------------
------------------------------------------------------------
------------------------------------------------------------
------------------------------------------------------------
-----WNMKLTKNDS---------------------------------------------
------------------------------------------------------------
------------------------------------------------------------
------------------------------------------------------------
------------------------------------------------------------
--------------------------------------------------------RTNS
R-----------------------------------------------------------
------------------------------------------------------------
------------------------------------------------------------
------------------------------------------------------------
------------------------------------------------------------
-------LP---------------------------------------------------
------------------------------------------------------------
----------------------------------------LSNIN-SPV-----------
------------------------------------------------------------
------------------------------------------------------------
----------------KALQQNGSF-----------------------------------
---------------------------------------LYLN--SDNRN----------
--------MHDNSSLATLWS-----------------------------------SDYPP
RR-MK-------------------------------------------------------
----RESF----------------------------------------------------
-------FRRIS------------------------------------------------
-----------------------------------------------TAEDPRKT-----
------------------------------------------------------------
------------------------------------------------------------
------------------------------------------------------------
------------------------------------------------------------
------------------------------------------------------------
------------------------------------------------------------
------------------------------------------------------------
------------------------------------------------------------
------------------------------------------------------------
------------------------------------------------------------
---------------------------------------------DGEK-----------
--------------------------------------ID--------------------
-EIS-----GK-----------T------------------FP-----------------
------------------------------------------------------------
--L-------LFIAFN----M-F-------Y-----------------------------
--------------------------------------------------W---------
-----------------------F------------------------Y-----------
-----------------------------------Y--IGLCRRFTK-------------
------------------------------------------------------------
------------------------------------------------------------
------------------------------------------------------------
------------------------------------------------------------
------------------------------------------------------------
------------------------------------------------------------
------------------------------------------------------------
------------------------------------------------------------
------------------------------------------------------------
------------------------------------------------------------
------------------------------------------------------------
----------------------
>CapteG141057_C_telata/1-497
------------------------------------------------------------
------------------------------------------------------------
------------------------------------------------------------
------------------------------------------------------------
----------------------------MYIASSST------------------------
------------------------------------------------------------
------------------------------------------------------------
------------------------------------------------------------
------------------------------------------------------------
------------------------------------------------------------
------------------------------------------------------------
------------------------------------------------------------
LSFLF-------------------------------------------------------
-------------------------F----------------------------------
---------FSSSFASSVCIRG-----------AP-------------------------
------------------SLRGRLE--------------G--------------------
------------------------------------------------------------
------------------------------------------------------------
------------------------------------------------------------
------------------------------------------------------------
------------------SVQG--------------------------------------
------------------------------------------------------------
--------PH--------------------------------------------------
------------------------------------------------------------
--------E---------------------------------------------------
------------------------------------------------------------
------------------------------------------------------------
-----------------------------------------------------E-R----
---------------------------LI-------------------------------
----GD----------L--------------F----R--------------GAE------
---------Y---------------H----HL-------------------S--------
------R-----------P-----------------------------------------
------------------------------------------------------------
----VR--------------------------------E---------------------
-----------------------E----------M-------------------D---A-
------------------------------------------------------------
-----LD--------------V---------------Q-F-------------AITL-Q-
------QII---------------------------------------------------
----------------E---------------------------V---------------
-------------------------DE--------KN---------------EML-----
--------------HTN--------------MWLN-------------------------
------------------------------------------------------------
----Y-----------------------------------K-----WIDYKL--------
------------SW------------------------N---------------------
------ET--E--------------YG---------------------------------
------GV----------------------------------------------------
-----QS-IR----LP--S---------------------K-------------------
-------------LIWTPDILL--------------YN----------------------
------------R--------------------------------T--------------
---------------T--QQ----------------------------------------
-----FSN-FC------------V-HQF-RMQ-G-R----------H-----C-------
-----C------------------------VS-GP-VS----------LS----------
-----------------FS------SY---D--E------WFRGLIKC----------S-
------------------------------------------------------------
------------------------------------------------------------
------------------------------------------------------------
------------------------------------------------------------
------------------------------------------------------------
------------------------------------------------------------
-------------------------------------------LKFG-S-----------
---------------W--------------------------------------------
------------------------------------------------------------
------------------------------------------------------------
------------------------------------------------------------
--------------------------TY------DG------------N----------K
-------------I-------NL-TQS---------------------------------
-N----------------------------------------D-------------F---
--------IDL-D----------T-----YQA---------S-----G-E--------W-
--E-----------------------------------------I-------------I-
------------------------------------------------------------
----------D-------VPA--------VR-------------NV--K------T-Y--
------------------------------------------------------------
--------------------Q---C----------------------------CP-----
------------------------------------------------------------
----------------------------------------------E------P------
Y-----------I-DI-----------TFT----------------------IH------
IRR-------RTLYYGFNL--II-PC------A---------------------------
----------------LISFLAL-----L-TFTLP-P--------D-A--------G---
--EK----I-SL-------------------------------G----------------
-IT-----I-L-----L----------------------------SL-------------
------------------------------------------------------------
------------------------------------------------------------
--------------------------------------------SVF-S--------LIV
-ADM---VP-------ATS-------------------M-AV-P------L---------
-------------V--------------------------------G-------------
-------V--Y---F---ACIMIM-CTISVI----MT-V--------L-V---------L
N---------F------H-------------HR-----------------------NPDM
----------------Y-------------------------------E-MP--------
-----------------TW--------------VRK--------LI-------------C
------------EWL----------------------------------A----------
-----------W---------------------------I--------------------
----------LRM-N---------------------------------------------
-----------------R------------------------------------------
-----PG-----------------------------------------------------
-------RE---------------------------------------------------
---LSR-----------------------------QFLL-------------RKA-----
---------------------RM-------------------------------------
-----------------------------RDLEA--------------------------
-----------KSPP---------------------------------------------
------------------------------------------------------------
------------------------------------------------------------
-----------------S------------------------------------------
------------------------------------------------------------
---------------------------------------------------LSLISNIKD
VDNAIPMND---------------------------------------------------
------------------------------------------------------------
------------------------------------------------------------
------------------YPP---------------------------------------
------------------------------------------------------------
----------------------------------LRSVRIEECG----------------
------------------------------------------------------------
----------------------------------------LHSVR-N-------------
----------------------------------------------E-------------
------------------------------------------------------------
-------------------------LLA--------------------------------
---------------------------------------I--------------------
-------------------------------------------------L----------
---NE-------------------------------------------------------
------LRF-M-----------------------------T-------------------
--------HKIKE-----------------------------------------------
-------------------------------------------------D----------
------------------------------------------------------------
----------------DD------------------------------------------
------------------------A-----------------------------------
------------------------T-D---------------------------------
-----------------------------------------------------E------
---------------TN-------------------------------------------
----------------D--------------------------------------W----
-----------------------------------KFA----------------------
------------------------------------------------------------
------------------------------------------------------------
-----------------------------------------------AM-----------
-------------------------------------VID--------------------
---------R------------L------------------C------------------
------------------------------------------------------------
-----------FWIF-----S-VY------L-----------------------------
------------------------------------------------------------
-----------------------V-VT-------------------T-L-----------
----------------AI-----------------F--FSA-------------------
------------------------------------------------------------
------------------------------------------------------------
------------------------------------------------------------
-----------------------P------------------------------------
-----------N------------------------------------------------
------------------------------------------------------------
--MFKSHGER--------------------------------------------------
------------------------------------------------------------
------------------------------------------------------------
------------------------------------------------------------
------------------------------------------------------------
----------------------
>tr|A0A068XT75|A0A068XT75_HYMMI/349-845 Gamma aminobutyric acid receptor subunit OS=Hymenolepis microstoma (Rodent tapeworm) (Rodentolepis microstoma).
------------------------------------------------------------
------------------------------------------------------------
------------------------------------------------------------
------------------------------------------------------------
------------------------------------------------------------
------------------------------------------------------------
------------------------------------------------------------
------------------------------------------------------------
------------------------------------------------------------
------------------------------------------------------------
------------------------------------------------------------
------------------------------------------------------------
------------------------------------------------------------
------------------------------------------------------------
------------------------------------------------------------
------------------------------------------------------------
------------------------------------------------------------
------------------------------------------------------------
------------------------------------------------------------
------------------------------------------------------------
------------------------------------------------------------
------------------------------------------------------------
------------------------------------------------------------
------------------------------------------------------------
------------------------------------------------------------
------------------------------------------------------------
------------------------------------------------------------
------------------------------------------------------------
------------------------------------------------------------
-----AS---------L-------------------------------------DI----
------------------------------------------------------------
-----------------CPPISTQ---LLSKMT---------------------------
--DHRRRSL----------------DLGRDI-----------------------------
-------------------------------------KQLSI------------------
------------------------R---------H-------------------E---K-
------------------------------------------------------------
-----VV--------------V---------------E-VRV-----------VF-L---
------KIG---------------------------------------------------
----------------E---------------------------I---------------
-------------------------DT-------LKE-----------------------
------------FYQAD--------------AFLQ-------------------------
-----------------------------T------------------------------
----------------------------------------K-----WREPRL--------
--------------------------------------D---------------------
-----GKL--PD------------------------------------------------
------EL----------------------------------------------------
-----GT-------AD----------------L-------E-------------------
-------------RYWNPLCYI--------------DN----------------------
---------------------------------------------I--------------
---------LSE-TKEV---------------QWL-------------------------
-----------------------------STSVS-PR---------G-----E-------
---VYIIERRRIKGVF-------------LET----LE----------LN----------
-----------------DF------PL---D-V-------Q-----DL----------T-
------------------------------------------------------------
------------------------------------------------------------
------------------------------------------------------------
------------------------------------------------------------
------------------------------------------------------------
------------------------------------------------------------
-------------------------------------------ITVT-T-----------
------------------------------------------------------------
------------------------------------------------------------
------------------------------------------------------------
------------------------------------------------------------
--------------------------ER------PD------------T----------E
-------------V-------DL----------------------------IP-------
-DHNEM------------------------------------SA----------------
--------INKQT----------------FVD---------QQ------E--------W-
--K-----------------------------------------L---------------
--------------------------------------H---------------------
----------EH------VEIT-------KR-------------VIRQE--------YS-
------------------------------------------------------------
------------------RSM----------------------------------K----
------------------------------------------------------------
----------------------------------------------S-------------
H-----------P-CL-----------SVT----------------------CR------
AAR-------RPGYFYWNV-FLIM--------F---------------------------
----------------MISGLSF-----A-TFAVS-P--------D-KAE----------
--LR----L-RL-------------------------------S----------------
-FT-----L-I-----L----------------------------TS-------------
------------------------------------------------------------
------------------------------------------------------------
--------------------------------------------VTF---------KYVI
-TQS---LP-------RISYL-------------------TY--------MD--------
------------------------------------------------------------
-------K--Y---V---LMSLAI-LCVISIWH---A-V--------IAI----------
----------L--------------------PI-----------HVDYPFDNMTTLNSSA
AFSMN-V-SAINPNLLHETL-----RDAAPSIP------ITTAAHHS--TVP--------
----KTP------TQPRDW---TTY-----GSVESE-------PSLSKDSYFDMPAPPYI
RS---ETPRKSGASL----------------------------------G-SYILTN---
----------EM-------------------------VSL--------------------
--------YFLAL-----------------------------------------------
------------------------------------------------------------
------------------------------------------------------------
------------------------------------------------------------
------------------------------------------------------------
------------------------------------------------------------
------------------------------------------------------------
------------------------------------------------------------
------------------------------------------------------------
------------------------------------------------------------
------------------------------------------------------------
------------------------------------------------------------
------------------------------------------------------------
------------------------------------------------------------
------------------------------------------------------------
------------------------------------------------------------
------------------------------------------------------------
------------------------------------------------------------
------------------------------------------------------------
------------------------------------------------------------
-----------------------------------LRAYMEVQDC---------------
------------------------------------------------------------
------------------------------------------------------------
------------------------------------------------------------
---------------------------------------A--------------------
------------------------------------------------EL----------
---SR-------------------------------------------------------
----------F-----------------------------P-------------------
--------DAKQAEEAMR------------------------------------------
------------------------------------------------------------
------------------------------------------------------------
------------------------------------------------------------
------------------------------------------------------------
-------------------------LE---------------------------------
-----------------------------------------------------V------
---------------MK-------------------------------------------
------------------------------------------------------------
------------------------------------------------------------
------------------------------------------------------------
------------------------------------------------------------
------------------------------------------------------------
-------------------------------------RLE--------------------
---------QNV----------F----------------ISFG-----------------
------------------------------------------------------------
--V-------LYVVIH------LI------F-----------------------------
------------------------------------------------------------
-----------------------V------------------------F-----------
----------------IL-----------------W--FDHSGGG---------------
------------------------------------------------------------
------------------------------------------------------------
------------------------------------------------------------
------------------------------------------------------------
----------GK------------------------------------------------
------------------------------------------------------------
------------------------------------------------------------
------------------------------------------------------------
------------------------------------------------------------
------------------------------------------------------------
------------------------------------------------------------
----------------------
>GLRB_H_sapiens/1-497
------------------------------------------------------------
------------------------------------------------------------
------------------------------------------------------------
------------------------------------------------------------
------------------------------------------------------------
------------------------------------------------------------
------------------------------------------------------------
---------------------------------MK-------------------------
------------------------------------------------------------
------------------------------------------------------------
------------------------------------------------------------
--------------------------------------------------------FLLT
TAFL--------------------------------------------------------
------------------------------------------------------------
---------I--------------------------------------------------
-------------------LI---------------------------------------
------------------------------------------------------------
------------------------------------------------------------
------------------------------------------------------------
------------------------------------------------------------
------------SLWVEEAYSKEKSS----------------------------------
------------------------------------------------------------
------------------------------------------------------------
---------------------------------------------------------KKG
-KG-KK-KQYLCP-----------------------------------------------
-------------------------------------SQQSAE-D-----LAR-------
---------------VP-------------------------------------------
---------------ANST----------------------------------S-N----
---------------------------IL-------------------------------
----NR----------L--------------L-----------------------V-S--
---------Y---------------D----PR-------------------I--------
------R-----------P-----------------------------------------
------------------------------------------------------------
--------------------------------------NF--------------------
------K---------------------------G-------------------I---P-
------------------------------------------------------------
-----VD--------------V---------------V-V-------------NIFI-N-
------SFG---------------------------------------------------
----------------S---------------------------I---------------
-------------------------QE--------TT-----------------M-----
------------DYRVN--------------IFLR-------------------------
-----------------------------Q------------------------------
----------------------------------------K-----WNDPRL--------
------------KLPSDFR-----------------------------------------
------GS--D--------------A----------------------------------
-------L----------------------------------------------------
-----T--------VD--P--------TMY----------K-------------------
-------------CLWKPDLFF--------------AN----------------------
EK----------S--------------------------------A------------N-
FHDV-------T-QENI-------------------------------------------
--------------------------LL-FIF-R-D----------G-----D-------
-----VLVS--MRLSI-------------TLS-CP-LD----------LT----------
-----------------LF------PM---D--T------Q-----RC----------K-
------------------------------------------------------------
------------------------------------------------------------
------------------------------------------------------------
------------------------------------------------------------
------------------------------------------------------------
------------------------------------------------------------
-------------------------------------------MQLE-S-----------
---------------F--------------------------------------------
------------------------------------------------------------
------------------------------------------------------------
------------------------------------------------------------
--------------------------GY------TT------------D----------D
-------------L-------RF-------------------------------------
------------------------------------------------------------
-------------------------------------------------I--------W-
--Q------------S-------GD-----------------P-V-----------Q-L-
E-----------------------------------------------------------
----------K-------I-----------A--------------L-PQ--------FD-
---------------------------------------------I----------KK-E
--------------DI-EYGN---C--------TKYY----------------KGT----
------------------------------------------------------------
-----------------------------G----------------Y-------------
Y-----------T-CV---------EVIFT------------------------------
LRR-------QVGFYMMGV--YA-PT------L---------------------------
----------------LIVVLSW-----L-SFWIN-P--------D-ASA------A---
---R----V-PL-------------------------------G----------------
-IF-----S-V-----L----------------------------SL-------------
------------------------------------------------------------
------------------------------------------------------------
--------------------------------------------ASE-C--------TTL
-AAE---LP-------KVSY---------------------V-KA-----LD--------
-------------V----------------------------------------------
----------W---L---IACLLF-GFASLVE---YA-V----------V----------
QV--------ML----------------NNPKRV--------------------------
----------------E-------------------------------A-----------
-----------------------------------E------------------------
------------------------------------------------------------
-----------K---------------------------A--------------------
--------------R---------------------------------------------
---------------IAK------------------------------------------
------------------------------------------------------------
------------------------------------------------------------
------------------------------------------------------------
------------------------------------------------------------
------------------------------------------------------------
----------AEQADGKGGNV---------------------------------------
------------------------------------------------------------
---AKK-NTVNGT----------------------------------------G-TPVH-
----ISTLQVGETRCKKVCT----------------------------------------
------------------------------------------------------------
----------------------------------------------------------SK
SDL---------------------------------------------------------
------------------------------------------------------------
------------------------------------------------------------
------------------------------------------------------------
------------------------------------------------------------
------------------------------------------------------------
------------------------------------------------------------
--------------------------------------------R-SND-----------
------------------------------------------------------------
---------------------------------------------------------FS-
----------------IVGSLP----RDF-------------------------------
------------------------------------------E--LS-------------
----------NYDCYGK-----------------------------------------PI
EV-NN-------------------------------------------------------
----GLGK----------------------------------------------------
--------SQAKN-----------------------------------------------
------------------------------------NKKPPPAKPV-IPTA---------
------------------------------------------------------------
------------------------------------------------------------
------------------------------------------------------------
------------------------------------------------------------
------------------------------------------------------------
---------------AK-------------------------------------------
------------------------------------------------------------
------------------------------------------------------------
------------------------------------------------------------
------------------------------------------------------------
------------------------------------------------R-----------
--------------------------------------ID--------------------
-LYA-----RA-----------L------------------FP-----------------
------------------------------------------------------------
--F-------CFLFFN----V-I-------Y-----------------------------
--------------------------------------------------W---------
-----------------------S------------------------I-----------
-----------------------------------Y--L---------------------
------------------------------------------------------------
------------------------------------------------------------
------------------------------------------------------------
------------------------------------------------------------
------------------------------------------------------------
------------------------------------------------------------
------------------------------------------------------------
------------------------------------------------------------
------------------------------------------------------------
------------------------------------------------------------
------------------------------------------------------------
----------------------
>Lcch3_D_melanogaster/1-497
------------------------------------------------------------
------------------------------------------------------------
------------------------------------------------------------
------------------------------------------------------------
------------------------------------------------------------
------------------------------------------------------------
------------------------------------------------------------
---------------------------------------MTCFT----------------
------------------------------------------------------------
------------------------------------------------------------
------------------------------------------------------------
-----------------------------------------------------RVGVSCG
LFFF--------------------------------------------------------
------------------------------------------------------------
----------LL------------------------------------------------
-----------------G------------------------------------------
------------------------------------------------------------
------------------------------------------------------------
------------------------------------------------------------
------------------------------------------------------------
--------------------AQLQLI----------------------------------
------------------------------------------------------------
--------RCI-------------------------------------------------
-----------------------------------------------------------R
-KD-V-LAGRLE------------------------------------------------
-----------------------------------------------------NV-----
------------------------------------------------------------
-----------------------------------------------------T-Q----
---------------------------TI-------------------------------
----SN----------I--------------L--------------------QG------
---------Y---------------D----IR-------------------L--------
------R-----------P-----------------------------------------
------------------------------------------------------------
--------------------------------------NF--------------------
----------------------------------G-----G-------------E---P-
------------------------------------------------------------
-----LH--------------V---------------G-M-------------DLTI-A-
------SFD---------------------------------------------------
----------------A---------------------------I---------------
-------------------------SE--------VN-----------------M-----
------------DYTIT--------------MYLN-------------------------
-----------------------------Q------------------------------
----------------------------------------Y-----WRDERL--------
------------AF------------------------NI--FG----------------
--QYFDDE--N--------------DDGIS------------------------------
-----DVL----------------------------------------------------
-----T--------LS--G--------DFA----------E-------------------
-------------KIWVPDTFF--------------AN----------------------
DK----------N--------------------------------S------------F-
LHDV-------T-ERNK-------------------------------------------
--------------------------LV-RLG-G-D----------G-----A-------
-----VTYG--MRFTT-------------TLA-CM-MD----------LH----------
-----------------YY------PL---D--S------Q-----NC----------T-
------------------------------------------------------------
------------------------------------------------------------
------------------------------------------------------------
------------------------------------------------------------
------------------------------------------------------------
------------------------------------------------------------
-------------------------------------------VEIE-S-----------
---------------Y--------------------------------------------
------------------------------------------------------------
------------------------------------------------------------
------------------------------------------------------------
--------------------------GY------TV------------S----------D
-------------V-------VM-------------------------------------
------------------------------------------------------------
-------------------------------------------------Y--------W-
----------------------KPT-----------------P-V-----------R-GV
E-----------------------------------------------------------
----------D-------A-----------E--------------L-PQ--------FT-
---------------------------------------------I----------IG-Y
--------------E---TND-----------RKERL-----------------AT----
------------------------------------------------------------
-----------------------------G----------------V-------------
Y-----------Q-RL---------SLSFK------------------------------
LQR-------NIGYFVFQT--YL-PS------I---------------------------
----------------LIVMLSW-----V-SFWIN-H--------E-ATS------A---
---R----V-AL-------------------------------G----------------
-IT-----T-V-----L----------------------------TM-------------
------------------------------------------------------------
------------------------------------------------------------
--------------------------------------------TTI-S--------TGV
-RSS---LP-------RISY---------------------V-KA-----ID--------
-------------I----------------------------------------------
----------Y---L---VMCFVF-VFAALLE---YA-A----------V----------
NY--------T--------------------YWGK---------------------RAK-
----------------K-------------------------------K-----------
----------------------------------IK------------------------
------------------------------------------------------------
-----------K---------------------------V--------------------
------------------------------------------------------------
------------------------------------------------------------
------------------------------------------------------------
--------KECC------------------------------------------------
------------------------------------------------------------
------------------------------------------------------------
------------------------------------------------------------
-------PGKIGKSERSE------------------------------------------
------------------------------------------------------------
----T-------------------------------------------------------
-----------------CST----------------------------------------
------------------------------------------------------------
-----------------------------------------------------------T
E-----------------------------------------------------------
-------------------------------------------------------DIIEL
QDV-R----------------------------------------------------MSP
I-----------------------------------------------------------
------------------------------------------------------------
-----PSLRRGT---------------------YNATL----------------------
------------------------------------------------------------
--------------------------------DSIGTETMNLG-----------------
------------------------------------------------------------
------------------------------------------------------------
---------------------KFPPSFRITR-----------------------------
------------------------------------------------------------
-------------NYGT-------------------------------------------
---GH-------------------------------------------------------
----SQLR----------------------------------------------------
--------RRA-------------------------------------------------
--------------------------------------------QRGISTRPRMLH----
------------------A-----------------------------------------
---------------LKR------------------------------------------
------------------------------------------------------------
-----------------------GASA---------------------------------
------------------------------------------------------------
---------------IK-------------------------------------------
--------------A---------------------------------------------
--------------TI-P------------------KI----------------------
------------------------------------------------------------
------------------------------------------------------------
-------------KDV-------------------------------NI-----------
--------------------------------------ID--------------------
-KYS-----RM-----------I------------------FP-----------------
------------------------------------------------------------
--I-------SFLAFN----L-G-------Y-----------------------------
--------------------------------------------------W---------
-----------------------L------------------------F-----------
-----------------------------------Y--ILE-------------------
------------------------------------------------------------
------------------------------------------------------------
------------------------------------------------------------
------------------------------------------------------------
------------------------------------------------------------
------------------------------------------------------------
------------------------------------------------------------
------------------------------------------------------------
------------------------------------------------------------
------------------------------------------------------------
------------------------------------------------------------
----------------------
>LOC5519008_N_vectensis/1-497
------------------------------------------------------------
------------------------------------------------------------
------------------------------------------------------------
------------------------------------------------------------
------------------------------------------------------------
------------------------------------------------------------
------------------------------------------------------------
---------------------------MMQRF----------------------------
------------------------------------------------------------
------------------------------------------------------------
------------------------------------------------------------
----------------------------------------------------------FP
RC--N-------------------------------------------------------
-----------------------LCF----------------------------------
---------TTF------------------------------------------------
--------------------SQW-------------------------------------
---AHKG-----------------------------------------------------
------------------------------------------------------------
------------------------------------------------------------
------------------------------------------------------------
-------QQTTETS----------------------------------------------
------------------------------------------------------------
------------------------------------------------------------
-----------------------------------------------------------Y
VDH-TEDVE---------------------------------------------------
------------------------------------------------------------
------------------------------------------------------------
-----------------------------------------------------H-R----
---------------------------LL-------------------------------
----ND----------L--------------F----K----------------D------
---------Y---------------N----KE-------------------A--------
------R-----------P-----------------------------------------
------------------------------------------------------------
----VL--------------------------------N---------------------
-----------------------K----------S-------------------E---A-
------------------------------------------------------------
-----IE--------------V---------------Q-F-------------DMAY-A-
------QLI---------------------------------------------------
----------------N---------------------------L---------------
-------------------------NS--------KD---------------QIL-----
--------------QSK--------------VWFR-------------------------
-----------------------------Q------------------------------
----------------------------------------R-----WVNPFL--------
------------TW------------------------D---------------------
------PK--M--------------YG---------------------------------
------GL----------------------------------------------------
-----TS-IN----VN--P---------------------N-------------------
-------------MIWKPDIVL--------------YH----------------------
------------N--------------------------------I--------------
---------------G--FG----------------------------------------
-----ETG-AIYK---------FD-TRA-TIM-H-N----------G-----Y-------
-----TEWF-A-PTEI-------------HSI-CA-ID----------IT----------
-----------------YF------PF---D--E------Q-----FC----------K-
------------------------------------------------------------
------------------------------------------------------------
------------------------------------------------------------
------------------------------------------------------------
------------------------------------------------------------
------------------------------------------------------------
-------------------------------------------MKFG-S-----------
---------------W--------------------------------------------
------------------------------------------------------------
------------------------------------------------------------
------------------------------------------------------------
--------------------------SY------SG------------R----------Q
-------------L-------NL-TSK---------------------------------
-G----------D-------------------------------------------S---
--------ADL-S----------K-----YTK---------S-----G-E--------W-
--D-----------------------------------------L-------------L-
------------------------------------------------------------
----------G-------MRA--------VR-------------NV--V------K-Y--
------------------------------------------------------------
--------------------S---C----------------------------CP-----
------------------------------------------------------------
----------------------------------------------D------P------
F-----------I-DI-----------TFT----------------------MH------
IRR-------KVLFYLTNL--IA-PC------I---------------------------
----------------VLATLTV-----F-SFQLP-L--------E-S--------G---
--ER----I-GL-------------------------------V----------------
-IT-----I-W-----L----------------------------GL-------------
------------------------------------------------------------
------------------------------------------------------------
--------------------------------------------TVF-M--------LVF
-TEN---VP-------RTS-------------------E-VI-P------L---------
-------------I--------------------------------G-------------
-------K--Y---S---FSVMCV-VSCSLI----VT-C--------C-I---------L
K---------V------F-------------N------------------------KDPN
----------------I-------------------------------K-MS--------
-----------------SW--------------FKK--------LI-------------F
------------KVL----------------------------------G----------
-----------P---------------------------L--------------------
----------LMM-----------------------------------------------
-----------------------KP-----------------------------------
-----PKN----------------------------------------------------
-------DESSA------------------------------------------TRGDKI
RSLLSRGK--------------------------------------------LKGT----
------------------------------------------------------------
------------------------------------------------------------
------------------------------------------------------------
------------------------------------------------------------
------------------------------------------------------------
-------------------H----------------------------------------
------------------------------------------------------------
----------------------------------------------------------LE
LKDQV-------------------------------------------------------
------------------------------------------------------------
-----------------------------------------------------------P
YK----------------------------------------------------------
------------------------------------------------------------
---TDQRMRVH-----------------------NGHVYQ--------------------
----------SV----------KKSES---------------------------------
-------------------------------------ATVVSNSQ-EQLD----------
------------------------------------------------------------
------------------------------------------------------------
---------------------------E--------------------------------
---------------------------------------L--------------------
-------------------------------------------------L----------
---HY-------------------------------------------------------
------VRA-M-----------------------------A-------------------
--------EHWAE-----------------------------------------------
-------------------------------------------------R----------
------------------------------------------------------------
----------------ET------------------------------------------
------------------------N-----------------------------------
------------------------E-H---------------------------------
-----------------------------------------------------V------
---------------SG-------------------------------------------
----------------E--------------------------------------W----
-----------------------------------RYA----------------------
------------------------------------------------------------
------------------------------------------------------------
-----------------------------------------------AT-----------
-------------------------------------VLD--------------------
---------A------------V------------------F------------------
------------------------------------------------------------
-----------FRVT-----F-VL------I-----------------------------
------------------------------------------------------------
-----------------------L-GS-------------------T-L-----------
----------------AF-----------------Y--F---------------------
--------------------MI--------------------------------------
------------------------------------------------------------
------------------------------------------------------------
-----------------------P------------------------------------
-----------SEV----------------------------------------------
------------------------------------------------------------
RSF---------------------------------------------------------
------------------------------------------------------------
------------------------------------------------------------
------------------------------------------------------------
------------------------------------------------------------
----------------------
>CapteG182083_C_telata/1-497
------------------------------------------------------------
------------------------------------------------------------
------------------------------------------------------------
------------------------------------------------------------
------------------------------------------------------------
------------------------------------------------------------
------------------------------------------------------------
------------------------------------------------------------
------------------------------------------------------------
------------------------------------------------------------
------------------------------------------------------------
------------------------------------------------------------
------------------------------------------------------------
-------------------------M----------------------------------
--------QTAIFLRIH-------------------------------------------
-------------------IVSPF------------------------------------
------------------------------------------------------------
------------------------------------------------------------
------------------------------------------------------------
------------------------------------------------------------
------------------------------------------------------------
------------------------------------------------------------
------------------------------------------------------------
------------------------------------------------------------
-------SE---------------------------------------------------
------------------------------------------------------------
------------------------------------------------------------
-----------------------------------------------------K-K----
---------------------------LI-------------------------------
----QD----------L--------------T--------------------NR------
---------Y---------------SEA-GTY-------------------G--------
------R-----------P-----------------------------------------
------------------------------------------------------------
----LE--------------------------------N---------------------
-----------------------S----------S-------------------Q---P-
------------------------------------------------------------
-----LQ--------------V---------------D-A-------------GVHL-I-
------HIL---------------------------------------------------
----------------D---------------------------M---------------
-------------------------DE--------HN---------------QVI-----
--------------TTS--------------LSLE-------------------------
------------------------------------------------------------
----Y-----------------------------------R-----WMDEYL--------
------------RW------------------------D---------------------
------PA--E--------------YG---------------------------------
------NV----------------------------------------------------
-----KT-CN----MP--P---------------------K-------------------
-------------LVWVPDIVI--------------SN----------------------
------------AL-------------------------------A--------------
---------------EA-ENIDGE------------------------------------
----------------------SS---V-HIQ-H-N----------G-----S-------
-----VTWV-Q-RKIY-------------RTS-CY-ID----------MV----------
-----------------NY------PF---D--R------Q-----SC----------H-
------------------------------------------------------------
------------------------------------------------------------
------------------------------------------------------------
------------------------------------------------------------
------------------------------------------------------------
------------------------------------------------------------
-------------------------------------------IILK-S-----------
---------------S--------------------------------------------
------------------------------------------------------------
------------------------------------------------------------
------------------------------------------------------------
--------------------------SY------SK------------Q----------E
-------------M-------RL-----------------------------S-------
-SLY-------------------------------------------------SEGSGQ-
--------WHLGDLGVL-----SE-----YQE---------A-----S-E--------W-
--K-----------------------------------------I-------------ED
------------------------------------------------------------
----------V-------KFI--------AIN------------TE--NLGNSLLK-Y--
------------------------------------------------------------
------------------------------------------------------------
------------------------------------------------------------
------------------------------------------------------------
-----------------------------T----------------------VV------
LKR-------KTVFFTFIL--IL-PC------V---------------------------
----------------FLTMLTL-----V-VFWLP-P--------E-R--------P---
--DK----T-TL-------------------------------A----------------
-MN-----I-F-----G----------------------------SF-------------
------------------------------------------------------------
------------------------------------------------------------
--------------------------------------------MVL-L--------LVL
-VGT---IP-------STA-------------------S-SI-P------V---------
-------------L--------------------------------G-------------
-------I--Y---Y---FFNMIM-TSSSIG----LA-T--------I-V---------V
N---------V------S-------------RS-----------------------NKGK
------------------------------------------------P-RVP-------
-----------------KW--------------LRA--------IA-------------I
------------DTL----------------------------------G----------
-----------E---------------------------V--------------------
----------FGVN----------------------------------------------
-----------------KTYSIK-------------------------------------
-----PRKS---------------------------------------------------
--------KQDKM-----------------------------------------------
---------------------------------------------------NRNLLIREP
------------------------------------------------------------
------------------------------------------------------------
---------MSVGS----------------------------------------------
------------------------------------------------------------
------------------------------------------------------------
------------------------------------------------------------
------------------------------------------------------------
------------------------------------------------------NDEPFS
CDP---------------------------------------------------------
------------------------------------------------------------
----------------------------------------------------EAEALHLR
NTNDKHY------------------------------V------------------G---
------------------------------------------------------------
------------------------------LHGH-QNIESEL------------------
------------------------------------------------------------
-------------------------------------PGIASSNQ-SHRTLLRI------
------------------------------------------------------------
------------------------------------------------------------
-----------------------ESLLT--------------------------------
---------------------------------------S--------------------
-------------------------------------------------T----------
---KLALEA---------------------------------------------------
---IQSQNT-E-----------------------------R-------------------
--------ERVVRF----------------------------------------------
-------------------------------------------------R----------
------------------------------------------------------------
----------------DE------------------------------------------
------------------------------------------------------------
------------------------K-A---------------------------------
-----------------------------------------------------Y------
------------------------------------------------------------
----------------E--------------------------------------W----
-----------------------------------RIV----------------------
------------------------------------------------------------
------------------------------------------------------------
-----------------------------------------------AI-----------
-------------------------------------TVD--------------------
---------R------------V------------------F------------------
------------------------------------------------------------
-----------FLVY-----L-IL------T-----------------------------
------------------------------------------------------------
-----------------------L-VL-------------------ATV-----------
-----------------T--------------STLM--FT--------------------
------------------------------------------------------------
------------------------------------------------------------
------------------------------------------------------------
------------------------------------------------------------
------------------------------------------------------------
------------------------------------------------------------
------------------------------------------------------------
------------------------------------------------------------
------------------------------------------------------------
------------------------------------------------------------
------------------------------------------------------------
----------------------
>comp417030_c0_seq15_.p1_P_dumerilli/1-498
------------------------------------------------------------
------------------------------------------------------------
------------------------------------------------------------
------------------------------------------------------------
------------------------------------------------------------
------------------------------------------------------------
------------------------------------------------------------
------------------------MVRMQFTQ----------------------------
------------------------------------------------------------
------------------------------------------------------------
------------------------------------------------------------
--------------------------------------------------------GVWI
AIVTVF------------------------------------------------------
------------------------------------------------------------
---------TILVKECLGL-----------------------------------------
------------------------------------------------------------
------------------------------------------------------------
------------------------------------------------------------
------------------------------------------------------------
------------------------------------------------------------
------------------------------------------------------------
------------------------------------------------------------
------------------------------------------------------------
------------------------------------------------------------
HYK-IRSDE---------------------------------------------------
------------------------------------------------------------
------------------------------------------------------------
-----------------------------------------------------E-K----
---------------------------LL-------------------------------
----EA----------L--------------F--------------------QD------
---------Y---------------N----PS-------------------A--------
------R-----------P-----------------------------------------
------------------------------------------------------------
----VL--------------------------------N---------------------
-----------------------S----------S-------------------N---T-
------------------------------------------------------------
-----VS--------------V---------------N-I-------------QFSL-L-
------QIQ---------------------------------------------------
----------------D---------------------------L---------------
-------------------------NV--------KS---------------QVF-----
--------------TTT--------------GMLI-------------------------
-----------------------------L------------------------------
----------------------------------------E-----WIDERL--------
------------AW------------------------A---------------------
------TE--E--------------YS---------------------------------
------DL----------------------------------------------------
-----DQ-VV----IN--A---------------------E-------------------
-------------NIWKPEFAI--------------IN----------------------
------------G--------------------------------A--------------
---------------ES-IY--K-------------------------------------
---------DYSE------------FQA-VLY-P-S----------G-----L-------
-----VRWE-P-GGVF-------------KTM-CP-ID----------IT----------
-----------------YY------PF---D--E------Q-----KC----------D-
------------------------------------------------------------
------------------------------------------------------------
------------------------------------------------------------
------------------------------------------------------------
------------------------------------------------------------
------------------------------------------------------------
-------------------------------------------MIFG-A-----------
---------------W--------------------------------------------
------------------------------------------------------------
------------------------------------------------------------
------------------------------------------------------------
--------------------------SY------YT------------S----------K
-------------M-------NL-TTS-------------------------R-------
-T----------------------------------------------------------
----R---IID-E----------S-----YEE---------N-----G-E--------W-
--D-----------------------------------------I-------------L-
------------------------------------------------------------
----------D-------TAA--------IR-------------DE--F------A-F--
------------------------------------------------------------
--------------------D---C----------------------------CP-----
------------------------------------------------------------
-----------------------------D----------------Q------R------
F-----------S-NI-----------KFT----------------------VY------
LRR-------RHTFYIMNV--IL-PG------I---------------------------
----------------LTSAVLL-----S-IFFCT-P-------------------A---
--QK----V-HI-------------------------------G----------------
-VA-----A-L-----L----------------------------SF-------------
------------------------------------------------------------
------------------------------------------------------------
--------------------------------------------RLF-L--------LNV
-ADT---IP-------RTS-------------------D-HV-P------L---------
-------------L--------------------------------G-------------
-------V--Y---L---TCTMAI-TTLAMV----AT-V--------F-V---------L
N---------L------Y-------------GM-----------------------K-EK
------------------------------------------------P-VP--------
-----------------IW--------------AKK--------VF-------------V
------------IYM----------------------------------A----------
-----------R---------------------------I--------------------
----------LCMCDC--------------------------------------------
------------------------------------------------------------
---------SQLHD----------------------------------------------
-DDVEDAESRGRHRR---------------------------------------------
------------------------------------------------------------
------------------------------------------------------------
-----------------------------RDIMA--------------------------
---------R--------------------------------------------------
------------------------------------------------------------
------------------------------------------------------------
------------------------------------------------------------
------------------------------------------------------------
------------------------------------------------------------
------------------------------------------------------------
------------------------------------------------------------
----------------------------------------------------------AP
------------------------------------------------------------
------------------------------------------------------------
------------------------------------------------------------
------------------------------------------------------------
------------------------------------------------------------
------------------------------------------------------------
-------------------------------ETVP-------------------------
------------------------------------------------------------
------------------------------------------------------------
-------------------------------------------------L----------
---RQRSHDHDVM-----RLH---------------------------------------
------VPH-------------------------HDERRSS-------------------
-----STGSVVSP-----------------------------------------------
-----------------------------------------LPGLSFVPSYEIR------
------------------------------------------------------------
----------------DK------------------------------------------
---------------------NKEQ-----------------------------------
------------------------K-DSN------------------K------------
---------------------------------------------------PDY------
---------------AK-------------------------------------------
----------------D--------------------------------------W----
-----------------------------------VHV----------------------
------------------------------------------------------------
------------------------------------------------------------
-----------------------------------------------AI-----------
-------------------------------------VFD--------------------
---------R------------L------------------F------------------
------------------------------------------------------------
-----------FWLC-----L-LF------I-----------------------------
------------------------------------------------------------
-----------------------L-I--------------------T-T-----------
----------------LL-----------------L--F---------------------
------------------------------------------------------------
------------------------------------------------------------
------------------------------------------------------------
----------------------HP------------------------------------
-----------LTTSKY-------------------------------------------
------------------------------------------------------------
---FNIPTLDKD------------------------------------------------
------------------------------------------------------------
--------------KKN-------------------------------------------
------------------------------------------------------------
------------------------------------------------------------
----------------------
>WBGene00268972_B_malayi/1-498
------------------------------------------------------------
------------------------------------------------------------
------------------------------------------------------------
------------------------------------------------------------
------------------------------------------------------------
------------------------------------------------------------
------------------------------------------------------------
------------------------------------------------------------
------------------------------------------------------------
------------------------------------------------------------
------------------------------------------------------------
------------------------------------------------------------
------------------------------------------------------------
------------------------------------------------------------
----------MLS-----------------------------------------------
-----------------LLLSTI-------------------------------------
------------------------------------------------------------
------------------------------------------------------------
------------------------------------------------------------
------------------------------------------------------------
--------------IFTFILFDKA------------------------------------
------------------------------------------------------------
------------------------------------------------------------
--------------------------------------------------------TAR-
------------------------------------------------------------
------------------------------------------------------------
------------------------------------------------------------
-----------RRKCPD--GFWKE-----------------------------D-A----
---------------------------II-------------------------------
----QA----------L--------------M--------------------E----N--
---------Y---------------T----KI----------------------------
----------------LPE-----------------------------------------
------------------------------------------------------------
------------------------------------------------------------
----------------------------------I-----E-------------D---A-
------------------------------------------------------------
-----VQ--------------V---------------D-V-------------EIHV-Q-
------DVS---------------------------------------------------
----------------A---------------------------L---------------
-------------------------NE--------IT---------------------A-
------------DFNVD--------------ILYT-------------------------
-----------------------------Q------------------------------
----------------------------------------L-----WNDQSL--------
------------SF---------------------ANYN---------------------
------------------------------------------------------------
--ACKRNI----------------------------------------------------
-----T--------ME--S--------KFI----------T-------------------
-------------HIWTPNTCI--------------IN----------------------
AK----------R--------------------------------T------------M-
IHAS-------P-TDNI-------------------------------------------
--------------------------MV-ILY-E-N----------G-----T-------
-----IWVN--YRMSV-------------KAP-CD-LD----------LR----------
-----------------IF------PF---D--T------Q-----SC----------T-
------------------------------------------------------------
------------------------------------------------------------
------------------------------------------------------------
------------------------------------------------------------
------------------------------------------------------------
------------------------------------------------------------
-------------------------------------------LRFE-S-----------
---------------Y--------------------------------------------
------------------------------------------------------------
------------------------------------------------------------
------------------------------------------------------------
--------------------------SH------NK------------D----------E
-------------V-------TL-------------------------------------
------------------------------------------------------------
-------------------------------------------------R--------W-
-MK------------N--------------------------A-I-----------TLMK
------------------------------------------------------------
----------P-------V-----------Q--------------L-PD--------FD-
---------------------------------------------L----------VC-Y
--------------R---TNN-----------ETILY-----------------PN----
------------------------------------------------------------
-----------------------------GY-----------------------------
W-----------D-QL---------QVIFT------------------------------
FKR-------RYGFYILQA--YI-PT------Y---------------------------
----------------LTIIVSW-----V-GFCME-P--------K-ALP------A---
---R----T-TV-------------------------------G----------------
-VS-----S-L-----L----------------------------AL-------------
------------------------------------------------------------
------------------------------------------------------------
--------------------------------------------TFQ-F--------GNI
-LKN---LP-------RVSY---------------------I-KA-----MD--------
-------------V----------------------------------------------
----------W---M---LGCITF-VFCTIVE---LA-F----------V----------
CF--------I--------------------TRCF-------------------------
------------------------------------------------------------
-----------------------GG--------NLK------------------------
------------------------------------------------------------
-----------K---------------------------K--------------------
------------------------------------------------------------
--I------------TRK------------------------------------------
------------------------------------------------------------
----------------Q-------------------------------------------
------------------------------------------------------------
------------------------------------------------------------
------------------------------------------------------------
-----RQCKQHRSQQ---------------------------------------------
------------------------------------------------------------
------------------------------------------------------------
------------------------------------------------------------
------------------------------------------------------------
--------------------------------------------------------LCLS
SVSPN-------------------------------------------------------
------------------------------------------------------------
------------------------------------------------------------
------------------------------------------------------------
------------------------------------------------------------
------------------------------------------------------------
------------------------------------------------------------
-------------------------------------------TN-DIYHRPDCLSRT--
------------------------------------------------------------
---------------------------------------------------------YS-
----------------LFPSTNLMHGRKQKG-----------------------------
------------------------------------------K--LQNNT----------
--------MEA-SIFRKL------------------------------------------
PS-PS-------------------------------------------------------
----LSIQ----------------------------------------------------
-------NLSHPT-----------------------------------------------
----------------------------------------------HISEVTNFDVD---
------------------------------------------------------------
------------------------------------------------------------
------------------------------------------------------------
--------------------GLFTSEK---------------------------------
------------------------------------------------------------
---------------ATYPN----------------------------------------
------------RYSGKRS-----------------------------------------
--------------------------------LLTIDI----------------------
------------------------------------------------------------
------------------------------------------------------------
---------------------------------------------RPET-----------
--------------------------------------VD--------------------
-KLS-----LV-----------C------------------FP-----------------
------------------------------------------------------------
--L-------AFTLFN----L-V-------Y-----------------------------
--------------------------------------------------W---------
-----------------------W------------------------Y-----------
-----------------------------------Y--LFSTLEHSGGMTE---------
------------------------------------------------------------
------------------------------------------------------------
------------------------------------------------------------
------------------------------------------------------------
------------------------------------------------------------
------------------------------------------------------------
------------------------------------------------------------
------------------------------------------------------------
------------------------------------------------------------
------------------------------------------------------------
------------------------------------------------------------
----------------------
>acr-16_C_elegans/1-498
------------------------------------------------------------
------------------------------------------------------------
------------------------------------------------------------
------------------------------------------------------------
--------------------------------MSVC------------------------
------------------------------------------------------------
------------------------------------------------------------
--------------------------TL--------------------------------
------------------------------------------------------------
------------------------------------------------------------
------------------------------------------------------------
----------------------------------------------------------LI
SCAILA------------------------------------------------------
------------------------------------------------------------
------------------------------------------------------------
--------------------AP--------------------------------------
------------------------------------------------------------
------------------------------------------------------------
------------------------------------------------------------
------------------------------------------------------------
----------------TL--GS--------------------------------------
------------------------------------------------------------
--------LQ--------------------------------------------------
------------------------------------------------------------
--------E---------------------------------------------------
------------------------------------------------------------
------------------------------------------------------------
-----------------------------------------------------R-R----
---------------------------LY-------------------------------
----ED----------L--------------M--------------------RN------
---------Y---------------N----NL-------------------E--------
------R-----------P-----------------------------------------
------------------------------------------------------------
----VA--------------------------------N---------------------
-----------------------H----------S-------------------E---P-
------------------------------------------------------------
-----VT--------------V---------------H-L-------------KVAL-Q-
------QII---------------------------------------------------
----------------D---------------------------V---------------
-------------------------DE--------KN---------------QVV-----
--------------YVN--------------AWLD-------------------------
------------------------------------------------------------
----Y-----------------------------------T-----WNDYNL--------
------------VW------------------------D---------------------
------KA--E--------------YG---------------------------------
------NI----------------------------------------------------
-----TD-VR----FP--A---------------------G-------------------
-------------KIWKPDVLL--------------YN----------------------
------------S--------------------------------V--------------
---------------D--TN----------------------------------------
-----FDS-TY------------Q-TNM-IVY-S-T----------G-----L-------
-----VHWV-P-PGIF-------------KIS-CK-ID----------IQ----------
-----------------WF------PF---D--E------Q-----KC----------F-
------------------------------------------------------------
------------------------------------------------------------
------------------------------------------------------------
------------------------------------------------------------
------------------------------------------------------------
------------------------------------------------------------
-------------------------------------------FKFG-S-----------
---------------W--------------------------------------------
------------------------------------------------------------
------------------------------------------------------------
------------------------------------------------------------
--------------------------TY------DG------------Y----------K
-------------L-------DL-Q-----------------------------------
--------------------------------------PAT-G-------------G---
--------FDI-S----------E-----YIS---------N-----G-E--------W-
--A-----------------------------------------L-------------P-
------------------------------------------------------------
----------L-------TTV--------ER-------------NE--K------F-Y--
------------------------------------------------------------
--------------------D---C----------------------------CP-----
------------------------------------------------------------
----------------------------------------------E------P------
Y-----------P-DV-----------HFY----------------------LH------
MRR-------RTLYYGFNL--IM-PC------I---------------------------
----------------LTTLMTL-----L-GFTLP-P--------D-A--------G---
--EK----I-TL-------------------------------Q----------------
-IT-----V-L-----L----------------------------SI-------------
------------------------------------------------------------
------------------------------------------------------------
--------------------------------------------CFF-L--------SIV
-SEM---SP-------PTS-------------------E-AV-P------L---------
-------------L--------------------------------G-------------
-------I--F---F---TCCMIV-VTASTV----FT-V--------Y-V---------L
N---------L------H-------------YR-----------------------TPET
----------------H-------------------------------D-MG--------
-----------------PW--------------TRN--------LL-------------L
------------YWI----------------------------------P----------
-----------W---------------------------I--------------------
----------LRM-K---------------------------------------------
-----------------R------------------------------------------
-----PG-----------------------------------------------------
-------HN---------------------------------------------------
---LTYAS--------------------------LPSLF-------------S-T-----
------------------------------------------------------------
-----------------------------KPNR---------------------------
-------------HS---------------------------------------------
------------------------------------------------------------
------------------------------------------------------------
-----------------E------------------------------------------
------------------------------------------------------------
----------------------------------------------------SLIRNIKD
NEHSLSRANSF-------------------------------------------------
--------------------------------------------DADCRL----NQYIM-
------------------------------------------------------------
------------------TQSVS-------------------------------------
-----------NGLTSLGSI----------------------------------------
------------------------------------PST---------------------
------------------------------------------------------------
----------------------------------------MISSN-G-------------
-------------------------------------------TTTDV------------
----------------------SQQAT-------------------------------L-
-----------------------LILHR--------------------------------
---------------------------------------I--------------------
-------------------------------------------------Y----------
---HE-------------------------------------------------------
------LKI-V-----------------------------T-------------------
--------KRMIE-----------------------------------------------
-------------------------------------------------G----------
------------------------------------------------------------
----------------DK------------------------------------------
------------------------E-----------------------------------
------------------------E-Q---------------------------------
-----------------------------------------------------A------
---------------CN-------------------------------------------
----------------N--------------------------------------W----
-----------------------------------KFA----------------------
------------------------------------------------------------
------------------------------------------------------------
-----------------------------------------------AM-----------
-------------------------------------VVD--------------------
---------R------------L------------------C------------------
------------------------------------------------------------
-----------LYVF-----T-IF------I-----------------------------
------------------------------------------------------------
-----------------------I-VS-------------------T-I-----------
----------------GI-----------------F--WSA-------------------
------------------------------------------------------------
------------------------------------------------------------
------------------------------------------------------------
-----------------------P------------------------------------
-----------Y------------------------------------------------
------------------------------------------------------------
--LVA-------------------------------------------------------
------------------------------------------------------------
------------------------------------------------------------
------------------------------------------------------------
------------------------------------------------------------
----------------------
>LOC106806395_P_caudatus/1-498
------------------------------------------------------------
------------------------------------------------------------
------------------------------------------------------------
------------------------------------------------------------
------------------------------MSFAQD------------------------
------------------------------------------------------------
------------------------------------------------------------
-----------------------AAGLLVW------------------------------
------------------------------------------------------------
------------------------------------------------------------
------------------------------------------------------------
------------------------------------------------------------
-ILV--------------------------------------------------------
------------------------------------------------------------
---------AVISFT---------------------------------------------
----------------CKG-----------------------------------------
------------------------------------------------------------
------------------------------------------------------------
------------------------------------------------------------
------------------------------------------------------------
------------------CEGN--------------------------------------
------------------------------------------------------------
--------D---------------------------------------------------
------------------------------------------------------------
------D-A---------------------------------------------------
------------------------------------------------------------
------------------------------------------------------------
-----------------------------------------------------K-R----
---------------------------LY-------------------------------
----DD----------L--------------L--------------------AS------
---------Y---------------N----PL-------------------G--------
------R-----------P-----------------------------------------
------------------------------------------------------------
----VR--------------------------------M---------------------
-----------------------H----------N-------------------L---T-
------------------------------------------------------------
-----VE--------------V---------------T-L-------------GLKL-T-
------QLI---------------------------------------------------
----------------D---------------------------V---------------
-------------------------NE--------RD---------------QVM-----
--------------TTN--------------VWVQ-------------------------
-----------------------------Q------------------------------
----------------------------------------E-----WNDYRL--------
------------CW------------------------R---------------------
------PS--D--------------YG---------------------------------
------GV----------------------------------------------------
-----KV-LY----VP--S---------------------E-------------------
-------------LIWNPDLVL--------------YN----------------------
------------N--------------------------------A--------------
---------------DG-VYQV--------------------------------------
---------TLM-------------TKA-KVH-Y-D----------G-----R-------
-----IVWE-P-PAIY-------------KSS-CD-IQ----------VK----------
-----------------YF------PF---D--V------Q-----MC----------E-
------------------------------------------------------------
------------------------------------------------------------
------------------------------------------------------------
------------------------------------------------------------
------------------------------------------------------------
------------------------------------------------------------
-------------------------------------------MKFG-S-----------
---------------W--------------------------------------------
------------------------------------------------------------
------------------------------------------------------------
------------------------------------------------------------
--------------------------TY------DR------------R----------Q
-------------V-------NL-KHKNFSGDY---------------------------
---------------------------------------KE-Y-------------A---
--------IDL-S----------E-----FVI---------S-----I-E--------W-
--D-----------------------------------------L-------------M-
------------------------------------------------------------
----------R-------VPG--------QR-------------CC--R------C-KCK
----------------QDDSS----------------------------------GSG--
------------------CCP---C----------------------------CD-----
------------------------------------------------------------
-----------------------------E----------------D------L------
F-----------V-DI-----------KYQ----------------------LE------
LRR-------RTLFYTVNF--II-PC------V---------------------------
----------------SLSFLTV-----C-TFYLP-V--------V-S--------G---
--EK----I-SL-------------------------------C----------------
-IS-----I-L-----V----------------------------SL-------------
------------------------------------------------------------
------------------------------------------------------------
--------------------------------------------TVF-F--------LLL
-SET---IP-------PTS-------------------L-VT-P------L---------
-------------I--------------------------------G-------------
-------K--Y---L---LFTLFM-VTMSVC----VT-V--------Y-V---------L
N---------V------H-------------YR-----------------------SPRT
----------------H-------------------------------D-MN--------
-----------------PW--------------LKR--------VF-------------L
------------EIL----------------------------------P----------
-----------P---------------------------L--------------------
----------LIM-R---------------------------------------------
-----------------R------------------------------------------
-----PEF----------------------------------------------------
--------QK-------------------------------------------------D
QTSMSL-------------------------------------------AETSKRFS---
----------------------R-------------------------------------
-----------------LMSVD-NDILI-Q------------------------------
------------------------------------------------------------
------------------------------------------------------------
------------------------------------------------------------
------------------------------------------------------------
--------------QMR-------------------------------------------
------------------------------------------------------------
------------------------------------------------------------
---------------------------------LQ-------------------------
--------------------------------------------------------NSKP
------------------------------------------------------------
------------------------------------------------------------
------T-----------------------------------------------------
------------------------------------------------------------
-------------------------S----------------------------------
------------------------------------------------------------
------------------------------------------------------------
-----------------------SDVQT--------------------------------
---------------------------------------A--------------------
-------------------------------------------------M----------
---ED-------------------------------------------------------
------VQY-I-----------------------------A-------------------
--------QHIQE-----------------------------------------------
-------------------------------------------------E----------
------------------------------------------------------------
----------------DE------------------------------------------
------------------------I-----------------------------------
------------------------N-S---------------------------------
-----------------------------------------------------V------
---------------RE-------------------------------------------
----------------D--------------------------------------W----
-----------------------------------QYI----------------------
------------------------------------------------------------
------------------------------------------------------------
-----------------------------------------------AM-----------
-------------------------------------VLD--------------------
---------R------------L------------------F------------------
------------------------------------------------------------
-----------LYFF-----S-AA------C-----------------------------
------------------------------------------------------------
-----------------------V-IG-------------------T-L-----------
----------------GM-----------------M--LSA-------------------
------------------------------------------------------------
------------------------------------------------------------
------------------------------------------------------------
-----------------------P------------------------------------
-----------AIY----------------------------------------------
------------------------------------------------------------
-DFSEPVTELL-------------------------------------------------
------------------------------------------------------------
----------KKK--TNT------------------------------------------
------------------------------------------------------------
------------------------------------------------------------
----------------------
>LOC106881026_O_bimaculoides/1-498
------------------------------------------------------------
------------------------------------------------------------
------------------------------------------------------------
------------------------------------------------------------
------------------------------------------------------------
------------------------------------------------------------
------------------------------------------------------------
------------------------------------------------------------
------------------------------------------------------------
------------------------------------------------------------
------------------------------------------------------------
------------------------------------------------------------
----MSKTIIK-------------------------------------------------
-------------------TPLWYFY----------------------------------
---------YLFCIFLGSQFEG-L------------------------------------
------------------------------------------------------------
------------------------------------------------------------
------------------------------------------------------------
------------------------------------------------------------
------------------------------------------------------------
---------------EAITKL---------------------------------------
------------------------------------------------------------
------------------------------------------------------------
------------------------------------------------------------
-----QKAR---------------------------------------------------
------------------------------------------------------------
------------------------------------------------------------
-------------------------------------------------------L----
--------------------------ALR-------------------------------
----KH----------I--------------F--------------------TN------
---------Y---------------Q----YY-------------------L--------
------R-----------P-----------------------------------------
------------------------------------------------------------
----HC--------------------------------G---------------------
-----------------------N----------S-----------------------S-
------------------------------------------------------------
-----VN--------------I---------------T-L-------------NLAL-R-
------QII---------------------------------------------------
----------------D---------------------------L---------------
-------------------------ND--------SL---------------QIL-----
--------------HTS--------------IWIR-------------------------
-----------------------------M------------------------------
----------------------------------------Q-----WRDCRL--------
------------SW------------------------N---------------------
------KT--D--------------FE---------------------------------
------GI----------------------------------------------------
-----DQ-IL----VS--N---------------------K-------------------
-------------EVWIPDIAL--------------YE----------------------
------------N--------------------------------V--------------
---------------D---YVL--------------------------------------
------------------K-GILEYYNV-RIS-S-N----------G-----T-------
-----MYYR-F-PSVV-------------KSS-CM-LQ----------TK----------
-----------------NF------PF---D--K------Q-----FC----------N-
------------------------------------------------------------
------------------------------------------------------------
------------------------------------------------------------
------------------------------------------------------------
------------------------------------------------------------
------------------------------------------------------------
-------------------------------------------MTFS-S-----------
---------------W--------------------------------------------
------------------------------------------------------------
------------------------------------------------------------
------------------------------------------------------------
--------------------------AY------LV------------N----------E
-------------L-------DL--YP-------------------------A-------
-S------------------------------------------------------T---
---------TG-DT---------SN----YVQ---------N-----S-E--------W-
--A-----------------------------------------L-------------V-
------------------------------------------------------------
----------R-------LKA--------IR-------------NE-VK--------H--
------------------------------------------------------------
--------------------A---S----------------------------GV-----
------------------------------------------------------------
----------------------------------------------S-------------
------------S-EL-----------IYV----------------------IS------
LER-------KPFFHILSF--IF-PC------L---------------------------
----------------LISSISL-----L-GFLLP-P--------S-S--------G---
--EK----V-SI-------------------------------G----------------
-VT-----V-L-----L----------------------------SL-------------
------------------------------------------------------------
------------------------------------------------------------
--------------------------------------------SVF-L--------LVV
-NQT---LP-------ANS-------------------D-EI-P------Y---------
-------------I--------------------------------G-------------
-------I--Y---F---ASCMML-VSLSCV----MA-V--------I-T---------V
N---------I------H-------------YK-----------------------S--S
---------------MG-------------------------------TTFP--------
-----------------AW--------------MEK--------LQ-------------Q
S------------WL----------------------------------G----------
-----------N---------------------------M--------------------
----------IGPKT---------------------------------------------
------------VTKNTPETL---------------------------------------
--AEITR-----------------------------------------------------
-------THSSRVSQFN-------------------------------------------
------------------------------------------------------------
------------------------------------------------------------
------------------------------------------------------------
---------PKKESSCHRRK----------------------------------------
------------------------------------------------------------
------------------------------------------------------G-----
------------------------------------------------------------
------------------------------------------------------------
------------------------------------------------------------
------------------------------------------------------------
------------------------------------------------------------
------------------------------------------------------------
------------------------------------------------------------
------------------------------------------------------------
----------------------------------IEGLAYHNSSFV--------------
-------------------SD---------------------------------------
----------GEC---------CDDYNDD--GISNIEKNDKPNTK-EHDG----------
------------------------------------------------------------
------------------------------------------------------------
------------------------------------------------------------
---------------------------------------L--------------------
-------------------------------------------------I----------
---ET-------------------------------------------------------
------LEL-F-----------------------------L-------------------
--------QYLTT-----------------------------------------------
------------------------------------------------------------
------------------------------------------------------------
----------------HD------------------------------------------
------------------------------------------------------------
------------------------G-----------------------------------
-----------------------------------------------------Y------
---------------KE-------------------------------------------
--------------STVGN-----------------------------------KW----
-----------------------------------KLF----------------------
------------------------------------------------------------
------------------------------------------------------------
-----------------------------------------------AL-----------
-------------------------------------FLD--------------------
---------R------------T------------------F------------------
------------------------------------------------------------
-----------MFAH-----I-IT------F-----------------------------
------------------------------------------------------------
-----------------------I-L----------------------T-----------
----------------TA----------------AL------------------------
------------------------------------------------------------
------------------------------------------------------------
------------------------------------------------------------
------------------------------------------------------------
-------LILCAYF----------------------------------------------
------------------------------------------------------------
------------------------------------------------------------
------------------------------------------------------------
------------------------------------------------------------
------------------------------------------------------------
------------------------------------------------------------
----------------------
>comp415565_c1_seq8_.p1_P_dumerilli/1-498
------------------------------------------------------------
------------------------------------------------------------
------------------------------------------------------------
------------------------------------------------------------
------------------------------M-----------------------------
------------------------------------------------------------
------------------------------------------------------------
------------------------------------------------------------
------------------------------------------------------------
------------------------------------------------------------
------------------------------------------------------------
--------------------------------------------------------RRIL
LVLC--------------------------------------------------------
------------------------------------------------------------
----------IF------------------------------------------------
-----------------FGFPEAR------------------------------------
------------------------------------------------------------
------------------------------------------------------------
------------------------------------------------------------
------------------------------------------------------------
----------GETVPVGVVAMEDRGE----------------------------------
------------------------------------------------------------
--------EQSPGDGD--------------------------------------------
-------------------------------------------------T-HAFQYSSYF
-RF-YEGDSA--------------------------------------------------
-----------------------------------------------------NV-----
------------------------------------------------------------
-----------------------------------------------------S-Q----
---------------------------VL-------------------------------
----DS----------L--------------L--------------------KG------
---------Y---------------D----KR-------------------L--------
------R-----------P-----------------------------------------
------------------------------------------------------------
--------------------------------------DY--------------------
----------------------------------K-----G-------------E---P-
------------------------------------------------------------
-----VE--------------V---------------G-I-------------SMFV-S-
------SVS---------------------------------------------------
----------------A---------------------------I---------------
-------------------------SE--------VD-----------------M-----
------------DFTVD--------------FYFR-------------------------
-----------------------------Q------------------------------
----------------------------------------H-----WKDPRL--------
------------AF------------------------SA--------------------
-----DVE--D--------------E----------------------------------
-------L----------------------------------------------------
-----C--------IS--N--------EML----------Q-------------------
-------------QIWWPDTFF--------------AN----------------------
AK----------E--------------------------------S------------K-
FHTA-------T-TKNA-------------------------------------------
--------------------------FL-RIK-P-N----------G-----D-------
-----ILHS--LRLTV-------------TAA-CK-MD----------LK----------
-----------------YF------PM---D--S------Q-----IC----------S-
------------------------------------------------------------
------------------------------------------------------------
------------------------------------------------------------
------------------------------------------------------------
------------------------------------------------------------
------------------------------------------------------------
-------------------------------------------LEIE-S-----------
---------------Y--------------------------------------------
------------------------------------------------------------
------------------------------------------------------------
------------------------------------------------------------
--------------------------GY------SV------------K----------D
-------------I-------RY-------------------------------------
------------------------------------------------------------
-------------------------------------------------E--------W-
--K------------D------GKED----------------S-V-----------D-IS
S-----------------------------------------------------------
----------D-------V-----------Q--------------L-PQ--------FS-
---------------------------------------------V----------RG-H
--------------R---LKE-----------RLIRL-----------------ST----
------------------------------------------------------------
-----------------------------G----------------N-------------
Y-----------S-RL---------ACEFY------------------------------
LVR-------SLGYYIIQI--YV-PS------L---------------------------
----------------LIVVLSW-----V-SFWLS-R--------D-AVP------A---
---R----V-AL-------------------------------G----------------
-IT-----T-V-----L----------------------------TM-------------
------------------------------------------------------------
------------------------------------------------------------
--------------------------------------------TTL-I--------SST
-NAS---LP-------KISY---------------------L-KS-----ID--------
-------------V----------------------------------------------
----------Y---L---VTCFFM-VFASLLE---FA-A----------V----------
SY--------I--------------------SKR------------------------C-
----------------R-------------------------------T-----------
---------------------ARIL--------AAY------------------------
------------------------------------------------------------
-----------H---------------------------S--------------------
--------------N---------------------------------------------
----------------RC------------------------------------------
------------------------------------------------------------
-------EESTDSPCH--------------------------------------------
------------------------------------------------------------
------------------------------------------------------------
------------------------------------------------------------
------------------------------------------------------------
------------------------------------------------------------
------------------------------------------------------------
---------------QQNVS----------------------------------------
------------------------------------------------------------
-----------------------------------------------------------D
NGNVGFS-----------------------------------------------------
------------------------------------------------------------
---------------------------------------------------------KEV
HV----------------------------------------------------------
------------------------------------------------------------
-----SNVKK---------------------LT---------------------------
------------------------------------------------------------
---------------------------------TESQLKHAHFSR-SFS-----------
------------------------------------------------------------
------------------------------------------------------------
-------------------------------S----------------------------
---------------------------------------GT-------------------
---------------N--------------------------------------------
------------------------------------------------------------
-----MSH----------------------------------------------------
--------DVYRSE----------------------------------------------
------------------------------------------------------------
------------------------------------------------------------
------------------------------------------------------------
------------------------------------------------------------
--------------------------A---------------------------------
------------------------------------------------------------
---------------YA-------------------------------------------
--------------S---------------------------------------------
--------------SCWHPE------------SCCGR-----------------------
------------------------------------------------------------
------------------------------------------------------------
---------------P-------------------------------ST-----------
--------------------------------------ID--------------------
-KYS-----RT-----------M------------------FP-----------------
------------------------------------------------------------
--V-------SFLVFN----I-L-------Y-----------------------------
--------------------------------------------------W---------
-----------------------L------------------------I-----------
-----------------------------------Y--LYIS------------------
------------------------------------------------------------
----NSERKET-------------------------------------------------
------------------------------------------------------------
----------------------------DFLI----------------------------
------------F-----------------------------------------------
------------------------------------------------------------
-TAS--------------------------------------------------------
------------------------------------------------------------
------------------------------------------------------------
------------------------------------------------------------
------------------------------------------------------------
----------------------
>LOC115918504_S_purpuratus/1-498
------------------------------------------------------------
------------------------------------------------------------
------------------------------------------------------------
------------------------------------------------------------
------------------------------MKYEVV------------------------
------------------------------------------------------------
------------------------------------------------------------
------------------------------------------------------------
------------------------------------------------------------
------------------------------------------------------------
------------------------------------------------------------
-----------------------------------------------------SPWVFLF
VVIV--------------------------------------------------------
------------------------------------------------------------
---------VLID-----------------------------------------------
------------------------------------------------------------
------------------------------------------------------------
------------------------------------------------------------
------------------------------------------------------------
------------------------------------------------------------
------------------------------------------------------------
------------------------------------------------------------
------------------------------------------------------------
-------------------------------------------------------QGRAD
-SS-VLDEDALRLQNQT-------------------------------------------
------------------------------------------------------------
------------------------------------------------------------
-----------------------------------------------------A-E----
---------------------------IL-------------------------------
----NR----------I--------------F--------------------DG------
---------Y---------------D----KR-------------------L--------
------R-----------P-----------------------------------------
------------------------------------------------------------
--------------------------------------GF--------------------
----------------------------------G-----G-------------P---P-
------------------------------------------------------------
-----ID--------------V---------------T-V-------------SMYV-Y-
------SMG---------------------------------------------------
----------------P---------------------------I---------------
-------------------------TE--------SK-----------------M-----
------------EYTLD--------------MYFR-------------------------
-----------------------------Q------------------------------
----------------------------------------Q-----WRDERL--------
------------QF------------------------DA-EVG----------------
------------------------------------------------------------
-------L----------------------------------------------------
-----A--------LN--A--------ETL----------D-------------------
-------------SFWVPDIYI--------------IN----------------------
EK----------S--------------------------------A------------A-
YHTV-------L-YKNS-------------------------------------------
--------------------------LL-RIE-P-T----------G-----E-------
-----MLFS--TRLTV-------------TAS-CN-MD----------LS----------
-----------------TF------PF---D--K------Q-----RC----------S-
------------------------------------------------------------
------------------------------------------------------------
------------------------------------------------------------
------------------------------------------------------------
------------------------------------------------------------
------------------------------------------------------------
-------------------------------------------LDME-S-----------
---------------Y--------------------------------------------
------------------------------------------------------------
------------------------------------------------------------
------------------------------------------------------------
--------------------------AY------SE------------D----------D
-------------V-------KF-------------------------------------
------------------------------------------------------------
-------------------------------------------------K--------WL
--E------------NG-------------------------P-V-----------Y-VD
P-----------------------------------------------------------
----------K-------I-----------S--------------L-PQ--------FK-
-------------------------------------------F-L----------DS--
--------------S---VRS-----------RIAEY-----------------------
--------------------------------------FV--------------------
-----------------------------G----------------N-------------
Y-----------T-VV---------SADFY------------------------------
LGR-------DITYYVVQT--YI-PS------S---------------------------
----------------MITCLSW-----L-SFWIN-R--------N-AVP------A---
---R----V-AL-------------------------------G----------------
-IT-----T-V-----L----------------------------TM-------------
------------------------------------------------------------
------------------------------------------------------------
--------------------------------------------TTL-V--------GNA
-GNS---LP-------KLSY---------------------I-KA-----ID--------
-------------L----------------------------------------------
----------F---L---GMCYFF-VFAALLE---YV-I----------V----------
IY--------YD-Q-----------------PRYR---------------------KARE
---------------------------------------------------------L--
----------------------------------MK------------------------
------------------------------------------------------------
-----------E---------------------------F--------------------
--------------Q---------------------------------------------
---------------DHE------------------------------------------
------------------------------------------------------------
------------------------------------------------------------
------------------------------------------------------------
------------------------------------------------------------
------------------------------------------------------------
-------HAANKEDSARTNDV---------------------------------------
------------------------------------------------------------
---AIA------------------------------------------------------
------------------------------------------------------------
------------------------------------------------------------
----------------------------------------------------------ID
DEGTSKSR----------------------------------------------------
------------------------------------------------------------
------------------------------------------------------------
------------------------------------------------------------
------------------------------------------------------------
------------------------------------------------------------
------------------------------------------------------------
--------------------------------SEQNGRTSTSSSR-DHRRP---------
------------------------------------------------------------
------------------------------------------------------P-----
------------------------------------------------------------
------------------------------------------------------------
------------------------------------------------------------
---TS-------------------------------------------------------
----QDIN----------------------------------------------------
--------RSLQLDA---------------------------------------------
------------------------------------------------------------
------------------------------------------------------------
---------------MRKAGDAD-------------------------------------
------------------------------------------------------------
--------------------CGFLEGK---------------------------------
------------------------------------------------------------
---------------VE-------------------------------------------
--------------TEEPD-----CMQ---------------------------------
-------------ETL---------------CSFAQSIREKV------------------
------------------------------------------------------------
-------------------------------------------------C----------
----------VFGFNP-------------------------------YS-----------
--------------------------------------VD--------------------
-KVA-----RV-----------A------------------FP-----------------
------------------------------------------------------------
--L-------TFFSLN----L-V-------Y-----------------------------
--------------------------------------------------W---------
-----------------------L------------------------V-----------
-----------------------------------Y--LVFDNITLEDLMN---------
--------KET-------------------------------------------------
------------------------------------------------------------
------------------------------------------------------------
------------------------------------------------------------
------------------------------------------------------------
------------------------------------------------------------
------------------------------------------------------------
------------------------------------------------------------
------------------------------------------------------------
------------------------------------------------------------
------------------------------------------------------------
----------------------
>XLOC_012051_C_hemisphaerica/1-498
------------------------------------------------------------
------------------------------------------------------------
------------------------------------------------------------
------------------------------------------------------------
------------------------------------------------------------
------------------------------------------------------------
------------------------------------------------------------
------------------------------------------------------------
------------------------------------------------------------
------------------------------------------------------------
------------------------------------------------------------
-------------------------------------------------------IAEDK
VFQ---------------------------------------------------------
------------------------------------------------------------
------------------------------------------------------------
------------------------------------------------------------
------------------------------------------------------------
------------------------------------------------------------
------------------------------------------------------------
------------------------------------------------------------
------------------------------------------------------------
------------------------------------------------------------
------------------------------------------------------------
------------------------------------------------------------
-------RAKKDDEAL--------------------------------------------
------------------------------------------------------------
------------------------------------------------------------
-----------------------------------------------------S-D----
---------------------------VF-------------------------------
----SS----------I----------------------------------GDN------
---------Y---------------G----KH-------------------L--------
------R-----------P-----------------------------------------
------------------------------------------------------------
--------------------------------------NY--------------------
-----------------------M----------Q-------------------K---P-
------------------------------------------------------------
-----TK--------------I---------------A-L-------------DITI-D-
------SIG---------------------------------------------------
----------------E---------------------------I---------------
-------------------------NS--------IR-----------------K-----
------------TVKIT--------------IYLR-------------------------
-----------------------------Q------------------------------
----------------------------------------R-----WKDYRY--------
------------TH------------------------NL--------TTKMTPN-----
------------------------------------------------------------
-------LA---------------------------------------------------
-----T--------HG--HPA------NY-------------------------------
--------------IWVPDTTL--------------IN---------M----------KG
AK----------R-----------------------------------------------
-HT-----------KND-------------------------------------------
--------------------------KL-DIF-P-D----------G-----T-------
-----IFWA--TMLTM-------------EIK-CD-MK----------FH----------
-----------------DF------PI---D--T------Q-----TC----------I-
------------------------------------------------------------
------------------------------------------------------------
------------------------------------------------------------
------------------------------------------------------------
------------------------------------------------------------
------------------------------------------------------------
-------------------------------------------FGFE-S-----------
---------------Y--------------------------------------------
------------------------------------------------------------
------------------------------------------------------------
------------------------------------------------------------
--------------------------SY------NA------------D----------H
-------------V-------VY-------------------------------------
------------------------------------------------------------
-------------------------------------------------E--------W-
--HGT-------------------------------------R-I-----------HFVS
T-----------------------------------------------------------
----------D-------V----------------------------EQ--------FL-
---------------------------------------------L----------KN-Y
--------------S---SST-----------TIELY-----------------EA----
------------------------------------------------------------
-----------------------------G----------------R-------------
F-----------S-TL---------KVYMS------------------------------
FER-------QLPVTILQI--FF-PA------V---------------------------
----------------LVVCVSW-----V-TLWMH-K--------R-SPS------A---
---R----I-GL-------------------------------G----------------
-TT-----T-L-----L----------------------------TL-------------
------------------------------------------------------------
------------------------------------------------------------
--------------------------------------------TMI-W--------LSA
-NKK---IP-------KVSY---------------------V-KA-----ID--------
-------------I----------------------------------------------
----------Y---F---MISFCF-ILGVLFE---YV-L----------V---------T
NI----------NF-----------------AEWK---------------------V-EH
E-----------------------------------------------------------
----------------------------------ER------------------------
------------------------------------------------------------
-----------D---------------------------L--------------------
-----------KRKR---------------------------------------------
---------------RKK------------------------------------------
------------------------------------------------------------
----RSDITDSATSALM-------------------------------------------
------------------------------------------------------------
------------------------------------------------------------
------------------------------------------------------------
-----EMKLLKEQSLEIARKS---------------------------------------
------------------------------------------------------------
---SI-------------------------------------------------------
------------------------------------------------------------
------------------------------------------------------------
--------------------------------------------------------FGLR
NDG---------------------------------------------------------
------------------------------------------------------------
------------------------------------------------------------
------------------------------------------------------------
------------------------------------------------------------
------------------------------------------------------------
------------------------------------------------------------
---------------------------------------RHRRIK-KA------------
------------------------------------------------------------
------------------------------------------------------------
------------------------------------------------------------
------------------------------------------------------------
------------------------------------------------------------
----N-------------------------------------------------------
----DILR----------------------------------------------------
--------EKTTYQEMLDEGFD--------------------------------------
----------------------------------LEPELEKSDSESECSDDDAVGTKNS-
------------------------------------------------------------
--------------IF--------------------------------------------
------------------------------------------------------------
-------------------------LD---------------------------------
------------------------------------------------------------
---------------KR-------------------------------------------
------------VIS---------------------------------------------
---------------M---------F----------------------------------
------------------------------------------------------------
------------------------------------------------------------
-------------LNT-----------------------------RPST-----------
--------------------------------------LD--------------------
-IIC-----RF-----------M------------------FP-----------------
------------------------------------------------------------
--F-------CYLCFA----F-Y-------W-----------------------------
--------------------------------------------------W---------
-----------------------L------------------------Y-----------
-----------------------------------Y--MSKR------ANH---------
--------ETSWCA-----------------------DLENTCTD---------------
------------------------------------------------------------
------------------------------------------------------------
--------D--------------SIFLIDCQNHFG-------------------------
-----------DV-----------------------------------------------
------------------------------------------------------------
-HD---------------------------------------------------------
------------------------------------------------------------
------------------------------------------------------------
------------------------------------------------------------
------------------------------------------------------------
----------------------
>LOC593782_S_purpuratus/1-498
------------------------------------------------------------
------------------------------------------------------------
------------------------------------------------------------
------------------------------------------------------------
------------------------------MKYEVV------------------------
------------------------------------------------------------
------------------------------------------------------------
------------------------------------------------------------
------------------------------------------------------------
------------------------------------------------------------
------------------------------------------------------------
-----------------------------------------------------SPWVFLF
VVIV--------------------------------------------------------
------------------------------------------------------------
---------VLID-----------------------------------------------
------------------------------------------------------------
------------------------------------------------------------
------------------------------------------------------------
------------------------------------------------------------
------------------------------------------------------------
------------------------------------------------------------
------------------------------------------------------------
------------------------------------------------------------
-------------------------------------------------------QGRAD
-SS-VLDEDALRLQNQT-------------------------------------------
------------------------------------------------------------
------------------------------------------------------------
-----------------------------------------------------A-E----
---------------------------IL-------------------------------
----NR----------I--------------F--------------------DG------
---------Y---------------D----KR-------------------L--------
------R-----------P-----------------------------------------
------------------------------------------------------------
--------------------------------------GF--------------------
----------------------------------G-----G-------------P---P-
------------------------------------------------------------
-----ID--------------V---------------T-V-------------SMYV-Y-
------SMG---------------------------------------------------
----------------P---------------------------I---------------
-------------------------TE--------SK-----------------M-----
------------EYTLD--------------MYFR-------------------------
-----------------------------Q------------------------------
----------------------------------------Q-----WRDERL--------
------------QF------------------------DS-EVG----------------
------------------------------------------------------------
-------L----------------------------------------------------
-----A--------LN--A--------ETL----------D-------------------
-------------SFWVPDIYI--------------IN----------------------
EK----------S--------------------------------A------------A-
YHTV-------L-YKNS-------------------------------------------
--------------------------LL-RIE-P-T----------G-----E-------
-----MLFS--TRLTV-------------TAS-CN-MD----------LS----------
-----------------TF------PF---D--K------Q-----RC----------S-
------------------------------------------------------------
------------------------------------------------------------
------------------------------------------------------------
------------------------------------------------------------
------------------------------------------------------------
------------------------------------------------------------
-------------------------------------------LDME-S-----------
---------------Y--------------------------------------------
------------------------------------------------------------
------------------------------------------------------------
------------------------------------------------------------
--------------------------AY------SE------------D----------D
-------------V-------KF-------------------------------------
------------------------------------------------------------
-------------------------------------------------K--------WL
--E------------NG-------------------------P-V-----------Y-VD
P-----------------------------------------------------------
----------K-------I-----------S--------------L-PQ--------FK-
-------------------------------------------F-L----------DS--
--------------S---VRS-----------RIAEY-----------------------
--------------------------------------FV--------------------
-----------------------------G----------------N-------------
Y-----------T-VV---------SADFY------------------------------
LGR-------DITYYVVQT--YI-PS------S---------------------------
----------------MITCLSW-----L-SFWIN-R--------N-AVP------A---
---R----V-AL-------------------------------G----------------
-IT-----T-V-----L----------------------------TM-------------
------------------------------------------------------------
------------------------------------------------------------
--------------------------------------------TTL-V--------GNA
-GNS---LP-------KLSY---------------------I-KA-----ID--------
-------------L----------------------------------------------
----------F---L---GMCYFF-VFAALLE---YV-I----------V----------
IY--------YD-Q-----------------PRYK---------------------KARE
---------------------------------------------------------L--
----------------------------------MK------------------------
------------------------------------------------------------
-----------E---------------------------F--------------------
--------------Q---------------------------------------------
---------------DHE------------------------------------------
------------------------------------------------------------
------------------------------------------------------------
------------------------------------------------------------
------------------------------------------------------------
------------------------------------------------------------
-------HAANKEDSARTNDV---------------------------------------
------------------------------------------------------------
---AIA------------------------------------------------------
------------------------------------------------------------
------------------------------------------------------------
----------------------------------------------------------ID
DEGTSKSR----------------------------------------------------
------------------------------------------------------------
------------------------------------------------------------
------------------------------------------------------------
------------------------------------------------------------
------------------------------------------------------------
------------------------------------------------------------
--------------------------------SEQNGRTSTSSSR-DHRRP---------
------------------------------------------------------------
------------------------------------------------------P-----
------------------------------------------------------------
------------------------------------------------------------
------------------------------------------------------------
---TS-------------------------------------------------------
----QDIN----------------------------------------------------
--------RSLQLDA---------------------------------------------
------------------------------------------------------------
------------------------------------------------------------
---------------MRKAGDAD-------------------------------------
------------------------------------------------------------
--------------------CGFLEGK---------------------------------
------------------------------------------------------------
---------------VE-------------------------------------------
--------------TEEPD-----CMQ---------------------------------
-------------ETL---------------CSYAQSIREKV------------------
------------------------------------------------------------
-------------------------------------------------C----------
----------VFGFNP-------------------------------YS-----------
--------------------------------------VD--------------------
-KVA-----RV-----------A------------------FP-----------------
------------------------------------------------------------
--L-------TFFSLN----L-V-------Y-----------------------------
--------------------------------------------------W---------
-----------------------L------------------------V-----------
-----------------------------------Y--LVFDNITLEDLMN---------
--------KET-------------------------------------------------
------------------------------------------------------------
------------------------------------------------------------
------------------------------------------------------------
------------------------------------------------------------
------------------------------------------------------------
------------------------------------------------------------
------------------------------------------------------------
------------------------------------------------------------
------------------------------------------------------------
------------------------------------------------------------
----------------------
>tr|W6UCW2|W6UCW2_ECHGR/26-523 Glycine receptor subunit alpha-3 OS=Echinococcus granulosus (Hydatid tapeworm).
------------------------------------------------------------
------------------------------------------------------------
------------------------------------------------------------
------------------------------------------------------------
------------------------------------------------------------
------------------------------------------------------------
------------------------------------------------------------
------------------------------------------------------------
------------------------------------------------------------
------------------------------------------------------------
------------------------------------------------------------
------------------------------------------------------------
------------------------------------------------------------
------------------------------------------------------------
------------------------------------------------------------
------------------AQSNT-------------------------------------
------------------------------------------------------------
------------------------------------------------------------
------------------------------------------------------------
------------------------------------------------------------
------------------------------------------------------------
------------------------------------------------------------
------------------------------------------------------------
------------------------------------------------------------
------------------------------------------------------------
-------------------------------------TTVAFNGT-----SMR-------
------------------------------------------------------------
-----------------------------------------------------E-Q----
---------------------------IM-------------------------------
----DY----------L--------------F--------------------EN------
---------Y---------------Q----SH-------------------E--------
------R-----------P-----------------------------------------
------------------------------------------------------------
--------------------------------------GA--------------------
-----A-----------------N----------K-------------------E---P-
------------------------------------------------------------
-----SV--------------V---------------I-V-------------YITV-T-
------AIT---------------------------------------------------
----------------S---------------------------V---------------
-------------------------DV--------RM-----------------M-----
------------EYTAD--------------MMLR-------------------------
-----------------------------Q------------------------------
----------------------------------------E-----WRDPRL--------
------------AW----------------------------------------------
----DRHP--V--------------F----------------------------------
-------K----------------------------------------------------
-----K--------FT--K--------NLVS-----PELKG-------------------
-------------KLWLPDLFF--------------RN----------------------
GK----------E--------------------------------G------------R-
LHKM-------T-LPNY-------------------------------------------
--------------------------LT-RIS-P-D----------G-----N-------
-----ILYS--QKITM-------------RFS-CQ-MD----------LA----------
-----------------NF------PM---D--S------Q-----DC----------T-
------------------------------------------------------------
------------------------------------------------------------
------------------------------------------------------------
------------------------------------------------------------
------------------------------------------------------------
------------------------------------------------------------
-------------------------------------------MNIG-S-----------
---------------Y--------------------------------------------
------------------------------------------------------------
------------------------------------------------------------
------------------------------------------------------------
--------------------------GY------EY------------S----------E
-------------L-------QF-------------------------------------
------------------------------------------------------------
-------------------------------------------------V--------W-
--R------------N-------DT-----------------P-I-----------S-MS
P-----------------------------------------------------------
----------G-------M-----------Q--------------I-SE--------FN-
---------------------------------------------S---------PEN-V
--------------I---SYD---C--------SAES-----------------ST----
------------ST----------------------------------------------
-----------------------------G----------------N-------------
Y-----------T-CL---------EIRFT------------------------------
LTR-------ELGSWLSSV--YI-PN------F---------------------------
----------------LIIVASW-----H-SFWVD-L--------D-AKP------A---
---R----V-TL-------------------------------G----------------
-LL-----T-L-----L----------------------------SI-------------
------------------------------------------------------------
------------------------------------------------------------
--------------------------------------------LTQ-A--------SGV
-ASS---LP-------RVSY---------------------I-KA-----ID--------
-------------V----------------------------------------------
----------W---N---IACIIF-DVGVLIE---FT-V----------A----------
SH--------V--------------------ARRI---------------------KTE-
--------------DWK-------------------------------D-----------
--------------------DVRNA--------VRH------------------------
------------------------------------------------------------
-----------E---------------------------L--------------------
------------------------------------------------------------
----------------SRWCATCQQVF---------------------------------
---YQRGPSASG-------------------------------------------IYLSA
AGFSEASPRKFIDSANA-------------------------------------------
------------------------------------------------------------
------------------------------------------------------------
------------------------------------------------------------
-----TALALKRGKLEF-------------------------------------------
------------------------------------------------------------
------------------------------------------------------------
------------------------------------------------------------
------------------------------------------------------------
-----------------------------------------------------------C
EEM---------------------------------------------------------
------------------------------------------------------------
------------------------------------------------------------
------------------------------------------------------------
------------------------------------------------------------
------------------------------------------------------------
------------------------------------------------------------
-----------------------------------ERILIEVFLP-EEM-----------
------------------------------------------------------------
------------------------------------------------------------
------------------------SKSKI-------------------------------
------------------------------------------F--P--------------
----------AD------------------------------------------------
-I-GQ-------------------------------------------------------
----S--K----------------------------------------------------
--------AE-----L-------QQNMIMTDALN--------------------------
----------------------------------AALLPSEEWRDFPVPKSDE-------
------------------------------------------------------------
------------------------------------------------------------
------------------------------------------------------------
------------------------LPT---------------------------------
------------------------------------------------------------
---------------RK-------------------------------------------
------------------------------------------------------------
----------------------------------PKKI----------------------
------------------------------------------------------------
------------------------------------------------------------
-----------------------------------------------SE-----------
--------------------------------------ID--------------------
-GYS-----RF-----------L------------------FP-----------------
------------------------------------------------------------
--A-------CFLLYN----C-F-------Y-----------------------------
--------------------------------------------------W---------
-----------------------L------------------------Y-----------
-----------------------------------Y--LVLV-HKM--------------
------------------------------------------------------------
------------------------------------------------------------
------------------------------------------------------------
------------------------------------------------------------
------------------------------------------------------------
------------------------------------------------------------
------------------------------------------------------------
------------------------------------------------------------
------------------------------------------------------------
------------------------------------------------------------
------------------------------------------------------------
----------------------
>CHRNB4_H_sapiens/1-498
------------------------------------------------------------
------------------------------------------------------------
------------------------------------------------------------
------------------------------------------------------------
--------------------------------MRRA------------------------
------------------------------------------------------------
------------------------------------------------------------
----------------------------PS------------------------------
------------------------------------------------------------
------------------------------------------------------------
------------------------------------------------------------
------------------------------------------------------------
LVLFFL------------------------------------------------------
------------------------------------------------------------
---------VALCGRGNCR-----------------------------------------
------------------------------------------------------------
------------------------------------------------------------
------------------------------------------------------------
------------------------------------------------------------
------------------------------------------------------------
--------------------VA--------------------------------------
------------------------------------------------------------
--------N---------------------------------------------------
------------------------------------------------------------
------A-E---------------------------------------------------
------------------------------------------------------------
------------------------------------------------------------
-----------------------------------------------------E-K----
---------------------------LM-------------------------------
----DD----------L--------------L----NK--------------TR------
---------Y---------------N----NL-------------------I--------
------R-----------P-----------------------------------------
------------------------------------------------------------
----AT--------------------------------S---------------------
-----------------------S----------S-------------------Q---L-
------------------------------------------------------------
-----IS--------------I---------------K-L-------------QLSL-A-
------QLI---------------------------------------------------
----------------S---------------------------V---------------
-------------------------NE--------RE---------------QIM-----
--------------TTN--------------VWLK-------------------------
-----------------------------Q------------------------------
----------------------------------------E-----WTDYRL--------
------------TW------------------------N---------------------
------SS--R--------------YE---------------------------------
------GV----------------------------------------------------
-----NI-LR----IP--A---------------------K-------------------
-------------RIWLPDIVL--------------YN----------------------
------------N--------------------------------A--------------
---------------DG-TYEV--------------------------------------
---------SVY-------------TNL-IVR-S-N----------G-----S-------
-----VLWL-P-PAIY-------------KSA-CK-IE----------VK----------
-----------------YF------PF---D--Q------Q-----NC----------T-
------------------------------------------------------------
------------------------------------------------------------
------------------------------------------------------------
------------------------------------------------------------
------------------------------------------------------------
------------------------------------------------------------
-------------------------------------------LKFR-S-----------
---------------W--------------------------------------------
------------------------------------------------------------
------------------------------------------------------------
------------------------------------------------------------
--------------------------TY------DH------------T----------E
-------------I-------DM-VLM---------------------------------
-T----------PT----------------------------------------------
--------ASM-D----------D-----FTP---------S-----G-E--------W-
--D-----------------------------------------I-------------V-
------------------------------------------------------------
----------A-------LPG--------RR-------------TV--N------P-Q--
------------------------------------------------------------
--------------------D---P----------------------------S------
------------------------------------------------------------
------------------------------------------------------------
Y-----------V-DV-----------TYD----------------------FI------
IKR-------KPLFYTINL--II-PC------V---------------------------
----------------LTTLLAI-----L-VFYLP-S--------D-C--------G---
--EK----M-TL-------------------------------C----------------
-IS-----V-L-----L----------------------------AL-------------
------------------------------------------------------------
------------------------------------------------------------
--------------------------------------------TFF-L--------LLI
-SKI---VP-------PTS-------------------L-DV-P------L---------
-------------I--------------------------------G-------------
-------K--Y---L---MFTMVL-VTFSIV----TS-V--------C-V---------L
N---------V------H-------------HR-----------------------SPST
----------------H-------------------------------T-MA--------
-----------------PW--------------VKR--------CF-------------L
------------HKL----------------------------------P----------
-----------T---------------------------F--------------------
----------LFM-K---------------------------------------------
-----------------R------------------------------------------
-----PGP----------------------------------------------------
-------DSS-------------------------------------------------P
ARAF--------------------------------------------------------
------------------------------------------------------------
-------------------PPS-------KSCV---------------------------
-----------TKPEA--------------------------------------------
------------------------------------------------------------
------------------------------------------------------------
----------------TATSTSPSN-----------F-----------------------
------------------------------------------------------------
-----------------YGNS-M------------------------------YFVNPAS
AASKS-------------------------------------------------------
------------------------------------------------------------
------------------------------------------------------------
------------------------------------------------------------
------------------------------------------------------------
------------------------------------------------------------
------------------------------------------------------------
-------------------------------------------PA-GST-----------
------------------------------------------------------------
-------------------PVAIPRDFW-----------------------LRSSGRFR-
-----------------------QDVQE--------------------------------
---------------------------------------A--------------------
-------------------------------------------------L----------
---EG-------------------------------------------------------
------VSF-I-----------------------------A-------------------
--------QHMKN-----------------------------------------------
-------------------------------------------------D----------
------------------------------------------------------------
----------------DE------------------------------------------
------------------------D-----------------------------------
------------------------Q-S---------------------------------
-----------------------------------------------------V------
---------------VE-------------------------------------------
----------------D--------------------------------------W----
-----------------------------------KYV----------------------
------------------------------------------------------------
------------------------------------------------------------
-----------------------------------------------AM-----------
-------------------------------------VVD--------------------
---------R------------L------------------F------------------
------------------------------------------------------------
-----------LWVF-----M-FV------C-----------------------------
------------------------------------------------------------
-----------------------V-LG-------------------T-V-----------
----------------GL-----------------F--LP--------------------
------------------------------------------------------------
------------------------------------------------------------
------------------------------------------------------------
-----------------------P------------------------------------
-----------LFQ----------------------------------------------
------------------------------------------------------------
-THAAS------------------------------------------------------
------------------------------------------------------------
------------------------------------------------------------
-------------------EGPYAAQRD--------------------------------
------------------------------------------------------------
----------------------
>LotgiG152289_L_gigantea/1-499
------------------------------------------------------------
------------------------------------------------------------
------------------------------------------------------------
------------------------------------------------------------
------------------------------------------------------------
-------------------------------------------------------MKICG
I-----------------------------------------------------------
---------------------------LIFWT----------------------------
------------------------------------------------------------
------------------------------------------------------------
------------------------------------------------------------
-----------------------------------------------------------Y
CCLLY-------------------------------------------------------
------------------------------------------------------------
------------------------------------------------------------
------------------------------------------------------------
------------------------------------------------------------
------------------------------------------------------------
------------------------------------------------------------
------------------------------NYYV-------ESVAEYEICFNRS------
-----------VPI----------------------------------------------
------------------------------------------------------------
------------------------------------------------------------
------------------------------------------------------------
----LTD-E---------------------------------------------------
------------------------------------------------------------
------------------------------------------------------------
-----------------------------------------------------Q-R----
---------------------------LF-------------------------------
----MT----------L--------------M----H----------------Y------
---------Y---------------D----NH-------------------T--------
------R-----------P-----------------------------------------
------------------------------------------------------------
----VF--------------------------------N---------------------
-----------------------A----------S-------------------H---P-
------------------------------------------------------------
-----VN--------------V---------------Y-I-------------GITL-T-
------QIF---------------------------------------------------
----------------D---------------------------V---------------
-------------------------EE--------KN---------------QVM-----
--------------TTN--------------VWLD-------------------------
-----------------------------Q------------------------------
----------------------------------------E-----WFDEKL--------
------------KW------------------------N---------------------
------PD--E--------------FN---------------------------------
------GL----------------------------------------------------
-----KV-LR----VP--C---------------------H-------------------
-------------KIWKPDIIL--------------YN----------------------
------------S--------------------------------A--------------
---------------E--DY----------------------------------------
-----TNG-YM------------Q-ALA-MVS-N-E----------G-----K-------
-----VFWP-P-IVKF-------------RST-CH-ID----------IT----------
-----------------YF------PF---D--D------Q-----LC----------Y-
------------------------------------------------------------
------------------------------------------------------------
------------------------------------------------------------
------------------------------------------------------------
------------------------------------------------------------
------------------------------------------------------------
-------------------------------------------MKFG-S-----------
---------------W--------------------------------------------
------------------------------------------------------------
------------------------------------------------------------
------------------------------------------------------------
--------------------------AY------DG------------F----------Q
-------------V-------DV-FNR---------------------------------
-S----------K-------------------------------------------P---
--------VDL-S----------N-----FVS---------N-----G-E--------W-
--D-----------------------------------------L-------------L-
------------------------------------------------------------
----------S-------VNA--------ER-------------HV--V------K-Y--
------------------------------------------------------------
--------------------P---C----------------------------CP-----
------------------------------------------------------------
----------------------------------------------E------P------
F-----------P-DV-----------TFS----------------------IH------
LRR-------RTLYYMYNV--IV-PC------I---------------------------
----------------MLSVLTL-----L-VFWMS-P--------D-S--------G---
--EK----V-TL-------------------------------G----------------
-LT-----V-L-----L----------------------------AF-------------
------------------------------------------------------------
------------------------------------------------------------
--------------------------------------------SVF-M--------LLI
-AEN---MP-------ATS-------------------S-FV-P------L---------
-------------I--------------------------------G-------------
-------I--Y---L---TVIMSL-TSLSVI----MA-V--------V-V---------S
N---------I------S-------------NS-----------------------GLRE
----------------K-------------------------------I-IP--------
-----------------PF--------------LKH--------LV-------------L
------------I-L----------------------------------S----------
-----------K---------------------------V--------------------
----------CCI-----------------------------------------------
------------------------------------------------------------
------------------------------------------------------------
-----------------------------------------------------------K
LRFVPSAG--------------------------------------------FDG-----
----------TIVRCTSKQGNQ---------------------MLYKGIANNIS------
-----------------------------HDSGCGL------------------------
---------IDFENG---------------------------------------------
------------------------------------------------------------
------------------------------------------------------------
-----------------E------------------------------------------
------------------------------------------------------------
------------------------------------------------------------
------------------------------------------------------------
------------------------------------------------------------
------------------------------------------------------------
------------------------------------------------------------
------------------------------------------------------------
----PNNARIK-----------------------E-------------------------
------------------------------------------------------------
------------------------------------------RVN-RRREDKM-------
----------------------------------------------D-------------
-----------------------SQELN--------------------------------
---------------------------D--------------------------------
---------------------------------------L--------------------
-------------------------------------------------L----------
---GK-------------------------------------------------------
------VHE-L-----------------------------M-------------------
--------CRESE-----------------------------------------------
-------------------------------------------------K----------
------------------------------------------------------------
----------------DR------------------------------------------
------------------------N-----------------------------------
------------------------E-F---------------------------------
-----------------------------------------------------L------
---------------CK-------------------------------------------
----------------Q--------------------------------------W----
-----------------------------------QEV----------------------
------------------------------------------------------------
------------------------------------------------------------
-----------------------------------------------GI-----------
-------------------------------------VVD--------------------
---------R------------V------------------L------------------
------------------------------------------------------------
-----------FWIF-----V-LG------T-----------------------------
------------------------------------------------------------
-----------------------F-MS-------------------T-I-----------
----------------YL-----------------L--V---------------------
--------------------IM--------------------------------------
------------------------------------------------------------
------------------------------------------------------------
-----------------------P------------------------------------
-----------STK----------------------------------------------
------------------------------------------------------------
------------------------------------------------------------
------------------------------------------------------------
----------PDK--TT-------------------------------------------
------------------------------------------------------------
------------------------------------------------------------
----------------------
>ENSCING00000008787_C_intestinalis/1-499
------------------------------------------------------------
------------------------------------------------------------
------------------------------------------------------------
------------------------------------------------------------
------------------------------------------------------------
------------------------------------------------------------
------------------------------------------------------------
------------------------------------------------------------
------------------------------------------------------------
------------------------------------------------------------
------------------------------------------------------------
----------------------------------------------------------MI
NCLLIFLL----------------------------------------------------
------------------------------------------------------------
---------LPI------------------------------------------------
------------------------------------------------------------
------------------------------------------------------------
------------------------------------------------------------
------------------------------------------------------------
------------------------------------------------------------
-----------------TKTSAAKF-----------------------------------
------------------------------------------------------------
------------------------------------------------------------
------------------------------------------------------------
-----ESTE---------------------------------------------------
------------------------------------------------------------
------------------------------------------------------------
-----------------------------------------------------G-R----
---------------------------LA-------------------------------
----NY----------L--------------L--------------------NG------
---------Y---------------N----PQ-------------------F--------
------R-----------PY----------------------------------------
------------------------------------------------------------
----NK--------------------------------K---------------------
------------------------------Y---E-------------------N---K-
------------------------------------------------------------
-----TF--------------V---------------D-VM-------------MTL-S-
------QII---------------------------------------------------
----------------S---------------------------V---------------
-------------------------KE--------KS---------------QEF-----
--------------TTS--------------VYMQ-------------------------
-----------------------------Y------------------------------
----------------------------------------D-----WLDDRF--------
------------GW------------------------V---------------------
------PD--D--------------YD---------------------------------
------GI----------------------------------------------------
-----TT-VR----IP--C---------------------A-------------------
-------------SIWVPRIVL--------------QN----------------------
------------S--------------------------------I--------------
---------------DG-NFD---------------------------------------
----------VSLR-----------TNA-LIQ-H-D----------G-----K-------
-----VSWL-P-PALY-------------KST-CT-IE----------VA----------
-----------------LF------PF---D--W------Q-----NC----------T-
------------------------------------------------------------
------------------------------------------------------------
------------------------------------------------------------
------------------------------------------------------------
------------------------------------------------------------
------------------------------------------------------------
-------------------------------------------MVFR-S-----------
---------------A--------------------------------------------
------------------------------------------------------------
------------------------------------------------------------
------------------------------------------------------------
--------------------------TY------DR------------T----------E
-------------M-------EFGIPI---------------------------------
-DTVY-------------------------------------------------------
--------IDL-S----------A-----FQS---------N-----G-E--------W-
--D-----------------------------------------I-------------L-
------------------------------------------------------------
------------------------------------------------------------
------------------------------------------------------------
----------------------------------------------------QRPVK---
-----------INSNE--------------------------------------------
-----------------------------N----------------D------K-----T
Y-----------Q-DI-----------TFYF---------------------I-------
IRR-------KPQFYIINL--II-PC------I---------------------------
----------------LMSSLSC-----F-VFYLP-S--------I-S--------C---
--EK----M-TL-------------------------------S----------------
-IS-----I-L-----L----------------------------GE-------------
------------------------------------------------------------
------------------------------------------------------------
--------------------------------------------TVF-L--------FLI
-AQR---MP-------ETS-----------------L---AV-P------L---------
-------------I--------------------------------A-------------
-------G--Y---L---LFVMIL-VIISVI----CS-V--------V-V---------C
N---------V------H-------------YR-----------------------SNTT
----------------H-------------------------------S-MP--------
-----------------DW--------------IVW--------IF-------------M
------------EKL----------------------------------A----------
-----------P---------------------------L--------------------
----------LKVER---------------------------------------------
------------------------------------------------------------
-----P------------------------------------------------------
-------SEEESGACSA-------------------------------------------
------------------------------------------------------------
------------------------------------------------------------
-----------------------------RPRRCSSVS----------------------
---------TRKAMKQR-------------------------------------------
------------------------------------------------------------
------------------------------------------------------------
------------------------------------------------------------
------------------------------------------------------------
-------------------------------------------------SEWK-------
------------------------------------------------------------
------------------------------------------------------------
-------------------------------------------------------P---P
SEIL--------------------------------------------------------
------------------------------------------------------------
---------------------------------FDHQ-----------------------
------------------------------------------------------------
------------------------------------ASRLGFRAR-HYLNEY--------
------------------------------------------------------------
-----------------------------------------------------GMTGI--
------------------------NVAAP-------------------------------
---------ENG------------------------------------------------
------------------------------------------------------------
------------------------------------------------------------
-------SF-V-----------------------------P-------------------
-----PSFKKLPKGF---------------------------------------------
---------------------------------------------QPAAD----------
----------------SID-----------------------------------------
-------------YIANQKKE---------------------------------------
------------------------------------------------------------
------------------------ENE---------------------------------
--------------------------------------------------MGQS------
---------------QD-------------------------------------------
----------------D--------------------------------------W----
-----------------------------------GYV----------------------
------------------------------------------------------------
------------------------------------------------------------
-----------------------------------------------AL-----------
-------------------------------------ILD--------------------
---------R------------L------------------L------------------
------------------------------------------------------------
-----------LWVY-----L-AT------F-----------------------------
------------------------------------------------------------
-----------------------T-LG-------------------T-L-----------
-----------------F--------F--------F--LQTKFAY---------------
------------------------------------------------------------
------------------------------------------------------------
------------------------------------------------------------
----------------------YPE-----------------------------------
------------------------------------------------------------
-----------------------------------------------------------K
LN----------------------------------------------------------
------------------------------------------------------------
------------------------------------------------------------
------------------------------------------------------------
------------------------------------------------------------
----------------------
>glc-4_C_elegans/1-500
------------------------------------------------------------
------------------------------------------------------------
------------------------------------------------------------
------------------------------------------------------------
------------------------------MKAQ--------------------------
------------------------------------------------------------
------------------------------------------------------------
------------------------------------------------------------
------------------------------------------------------------
------------------------------------------------------------
------------------------------------------------------------
------------------------------------------------------LYVSVL
LALL--------------------------------------------------------
------------------------------------------------------------
---------VS-S-----------------------------------------------
------------------------------------------------------------
------------------------------------------------------------
------------------------------------------------------------
------------------------------------------------------------
------------------------------------------------------------
------------------------------------------------------------
------------------------------------------------------------
------------------------------------------------------------
--------------------------------------------------------TAKK
-SK-TKSCKRTAFS----------------------------------------------
--------------------------------------------R-----HTTNYQ----
---------------------------------------------------AWRE-----
-----------------------------------------------------Q-M----
---------------------------TV-------------------------------
----CD----------L--------------L--------------------QD------
---------Y---------------D----AA-------------------V--------
------RPS------GRTP-----------------------------------------
------------------------------------------------------------
--------------------------------------YN--------------------
-----DT----------------------------------------------RG---A-
------------------------------------------------------------
-----VM--------------V---------------T-T-------------SLNI-R-
------SIS---------------------------------------------------
----------------A---------------------------V---------------
-------------------------SE--------KN-----------------M-----
------------EFVAQ--------------FRFR-------------------------
-----------------------------Q------------------------------
----------------------------------------E-----WYDDRL--------
------------RF----------------------IEHQG-------------------
------------------------------------------------------------
-------L----------------------------------------------------
-----L--------SS--DY----RNFEFIH-----VARDQ-------------------
-------------SLWIPDTFF--------------QN----------------------
EK----------N--------------------------------G------------W-
YHML-------N-QENR-------------------------------------------
--------------------------FL-KIR-S-D----------G-----K-------
-----LIYD--RRLTL-------------HLA-CS-MH----------LS----------
-----------------RY------PM---D--H------Q-----NC----------E-
------------------------------------------------------------
------------------------------------------------------------
------------------------------------------------------------
------------------------------------------------------------
------------------------------------------------------------
------------------------------------------------------------
-------------------------------------------IAFA-S-----------
---------------Y--------------------------------------------
------------------------------------------------------------
------------------------------------------------------------
------------------------------------------------------------
--------------------------AY------TT------------A----------D
-------------I-------EY-------------------------------------
------------------------------------------------------------
-------------------------------------------------I--------W-
------------------------DVP---------------A-I-----------Q-IH
E-----------------------------------------------------------
----------G-------ANG---------A--------------L-PN--------FE-
---------------------------------------------I----------AS-F
--------------K---NAS---C--------TSK-----------------TNT----
------------------------------------------------------------
-----------------------------G----------------T-------------
Y-----------S-CL---------KVEIR------------------------------
LNR-------VFSFFLLQL--YI-PS------S---------------------------
----------------MLVGVAW-----V-SYWID-W--------K-STA------A---
---R----V-PL-------------------------------A----------------
-IV-----T-L-----L----------------------------TM-------------
------------------------------------------------------------
------------------------------------------------------------
--------------------------------------------ITT-S--------HAI
-NSN---LP-------PVSY---------------------A-KS-----ID--------
-------------I----------------------------------------------
----------W---V---GACVVF-IFFSLIE---YA-V----------V----------
NY--------V---------GI--------------------------------------
---------------LD-------------------------------E-----------
----------------------------------HR------------------------
------------------------------------------------------------
-----------Q---------------------------M--------------------
--------------K----KA---------------------------------------
------------ACNRSR------------------------------------------
------------------------------------------------------------
------------------------------------------------------------
------------------------------------------------------------
------------------------------------------------------------
------------------------------------------------------------
------------------------------------------------------------
------------------------------------------------------------
------------------------------------------------------------
-----------------LSN----------------------------------------
------------------------------------------------------------
---------------------------------------------------------VIE
NDNFGESLQSLT------------------------------------------------
------------------------------------------------------------
---------------------------------------------------------FSP
Q-----------------------------------------------------------
------------------------------------------------------------
------------------------------------------------------------
------------------------------------------------------------
------------------------------------------------------------
------------------------------------------------------------
------------------------------------------------------------
------------------------------------------------------------
------------------------------------------------------------
------------------------------------------------------------
-E-KK-------------------------------------------------------
----RLIR----------------------------------------------------
--------RRPKKNMEM-------------------------------------------
----------------------------------QEGDFEAIEMVDRGPPRSAGLMEEG-
------------------------------------------------------------
-------------WTFHDTTD---------------------------------------
------------------------------------------------------------
--------------------LVYIGQR---------------------------------
------------------------------------------------------------
---------------KR-------------------------------------------
------------------------------------------------------------
-------------VEL----------------VRWCSVLSSR------------------
------------------------------------------------------------
------------------------------------------------------------
--------------------------------------------GRAER-----------
--------------------------------------ID--------------------
-IIA-----RI-----------I------------------FP-----------------
------------------------------------------------------------
--L-------AFILFN----F-A-------Y-----------------------------
--------------------------------------------------W---------
-----------------------S------------------------I-----------
-----------------------------------Y--LEEEDPDES-------------
------------------------------------------------------------
------------------------------------------------------------
------------------------------------------------------------
------------------------------------------------------------
------------------------------------------------------------
------------------------------------------------------------
------------------------------------------------------------
------------------------------------------------------------
------------------------------------------------------------
------------------------------------------------------------
------------------------------------------------------------
----------------------
>LOC5512189_N_vectensis/1-500
------------------------------------------------------------
------------------------------------------------------------
------------------------------------------------------------
------------------------------------------------------------
------------------------------------------------------------
------------------------------------------------------------
------------------------------------------------------------
------------------------------------------------------------
------------------------------------------------------------
------------------------------------------------------------
------------------------------------------------------------
-------------------------------------------------------MLKAL
LYLV--------------------------------------------------------
------------------------------------------------------------
----------LL------------------------------------------------
--------------STDLVLASSNE-----------------------------------
------------------------------------------------------------
------------------------------------------------------------
------------------------------------------------------------
------------------------------------------------------------
------------------------------------------------------------
-----------------------N------------------------------------
--------STSVDFRR--------------------------------------------
-------------------------------------------------SADDELIPTTS
-SF-VSTTERLNSTTSGDVYFSSVSPGYS-------------------------------
----------------------------PNGSHHRPTGPYTGPTA-----KSNST-----
------------------------------------------------------------
-----------------------------------------------------E-E----
---------------------------LL-------------------------------
----PY----------I--------------L----NMI------------KTK------
---------S---------------D----SR-------------------L--------
------R-----------P-----------------------------------------
------------------------------------------------------------
--------------------------------------KI--------------------
----------------------------------G------------------RD---P-
------------------------------------------------------------
-----VI--------------V---------------Y-T-------------DMFV-L-
------DIG---------------------------------------------------
----------------D---------------------------I---------------
-------------------------SE--------AD-----------------M-----
------------EFRVM--------------FFYR-------------------------
-----------------------------Q------------------------------
----------------------------------------Y-----WQDTRL--------
------------AY------------------------DY--------------------
-----TGY--N--------------KR---------------------------------
-------L----------------------------------------------------
-----A--------LN--A--------RMV----------D-------------------
-------------YMWIPDIYF--------------VN----------------------
EK----------S--------------------------------G------------I-
KHDL-------T-KQNE-------------------------------------------
--------------------------VV-RVW-P-D----------G-----R-------
-----VFHS--IRLSM-------------TAS-CP-MK----------LH----------
-----------------SY------PM---D--K------Q-----TC----------K-
------------------------------------------------------------
------------------------------------------------------------
------------------------------------------------------------
------------------------------------------------------------
------------------------------------------------------------
------------------------------------------------------------
-------------------------------------------LSFE-S-----------
---------------F--------------------------------------------
------------------------------------------------------------
------------------------------------------------------------
------------------------------------------------------------
--------------------------SY------PS------------T----------E
-------------L-------IF-------------------------------------
------------------------------------------------------------
-------------------------------------------------K--------W-
-NK------------N-----RGNK-----------------E-V-----------Q-VS
D-----------------------------------------------------------
----------E-------L-----------Q--------------I-PQ--------FI-
---------------------------------------------L----------TE-Y
--------------K---TTS-----------EFANF-----------------TT----
------------------------------------------------------------
-----------------------------G----------------S-------------
Y-----------S-RL---------TVLFR------------------------------
FER-------SIGFFLIQT--YI-PA------Y---------------------------
----------------LIVMLSW-----I-AFWIN-H--------T-STP------A---
---R----I-GL-------------------------------G----------------
-IT-----T-V-----L----------------------------TM-------------
------------------------------------------------------------
------------------------------------------------------------
--------------------------------------------TTL-T--------NSA
-RAS---LP-------KVSY---------------------V-KS-----IE--------
-------------W----------------------------------------------
----------F---L---IMCFLY-VFMSLVE---YG-C----------V----------
SY--------E--------------------VNRK---------------------LKKG
---------------VR-------------------------------L-----------
----------------------------------PV------------------------
------------------------------------------------------------
-----------E---------------------------A--------------------
--------------E---------------------------------------------
---------------QEQ------------------------------------------
------------------------------------------------------------
------------------------------------------------------------
------------------------------------------------------------
------------------------------------------------------------
------------------------------------------------------------
-------QTKEPEKQQN-------------------------------------------
------------------------------------------------------------
-------------------V----------------------------------------
---------------MYVMD----------------------------------------
------------------------------------------------------------
-----------------------------------------------------------K
EQSA--------------------------------------------------------
------------------------------------------------------------
------------------------------------------------------------
------------------------------------------------------------
------------------------------------------------------------
----------------------------------NGNSK---------------------
------------------------------------------------------------
------------------------------------------------------------
------------------------------------------------------------
------------------------------------------------------------
------------------------------------------------------------
------------------------------------------------------------
------------------------------------------------------------
------------------------------------------------------------
------------------------------------------------------------
------------------------------------------------------------
------------------------------------------------------------
------------------------------------------------------------
---------------LRPV-----------------------------------------
------------------------------------------------------------
--------------------FSFRSRQ---------------------------------
------------------------------------------------------------
---------------KA-------------------------------------------
------------------------------------------------------------
-------------TQL-----------IKQRSFSQKEIEGME------------------
------------------------------------------------------------
------------------------------------------------------------
-----------------------------------------------PL-----------
--------------------------------------TD--------------------
-RYC-----RV-----------L------------------FP-----------------
------------------------------------------------------------
--V-------SFLVFN----I-I-------Y-----------------------------
--------------------------------------------------WI--------
-----------------------L------------------------S-----------
-----------------------------------Y--NGVSP-----------------
------------------------------------------------------------
------------------------------------------------------------
------------------------------------------------------------
------------------------------------------------------------
------------------------------------------------------------
------------------------------------------------------------
------------------------------------------------------------
------------------------------------------------------------
------------------------------------------------------------
------------------------------------------------------------
------------------------------------------------------------
----------------------
>glrba_D_rerio/1-500
------------------------------------------------------------
------------------------------------------------------------
------------------------------------------------------------
------------------------------------------------------------
------------------------------------------------------------
------------------------------------------------------------
------------------------------------------------------------
------------------------------------------------------------
------------------------------------------------------------
------------------------------------------------------------
------------------------------------------------------------
--------------------------------------------------------CCRC
AAML--------------------------------------------------------
------------------------------------------------------------
---------L--------------------------------------------------
-----------------KGLI---------------------------------------
------------------------------------------------------------
------------------------------------------------------------
------------------------------------------------------------
------------------------------------------------------------
------------LLMLLVQFSAEEGG----------------------------------
------------------------------------------------------------
------------------------------------------------------------
---------------------------------------------------------KPK
-KG-KKGKQVICP-----------------------------------------------
-------------------------------------SQLSAE-D-----LDR-------
---------------VP-------------------------------------------
---------------ANST----------------------------------S-N----
---------------------------IL-------------------------------
----NR----------L--------------L-----------------------M-T--
---------Y---------------D----SR-------------------I--------
------R-----------P-----------------------------------------
------------------------------------------------------------
--------------------------------------NF--------------------
------K---------------------------G-------------------I---P-
------------------------------------------------------------
-----VE--------------D---------------K-V-------------NIFI-N-
------SFG---------------------------------------------------
----------------S---------------------------I---------------
-------------------------QE--------TT-----------------M-----
------------DYRVN--------------IFLR-------------------------
-----------------------------Q------------------------------
----------------------------------------R-----WNDPRL--------
------------RLPTDFK-----------------------------------------
-------S--D--------------A----------------------------------
-------L----------------------------------------------------
-----T--------VD--P--------KMF----------Q-------------------
-------------CLWKPDLFF--------------AN----------------------
EK----------N--------------------------------A------------N-
FHDV-------T-QENI-------------------------------------------
--------------------------LL-FIF-R-N----------G-----D-------
-----VLIS--MRLSV-------------TLS-CP-LA----------LQ----------
-----------------LF------PM---D--T------Q-----YC----------K-
------------------------------------------------------------
------------------------------------------------------------
------------------------------------------------------------
------------------------------------------------------------
------------------------------------------------------------
------------------------------------------------------------
-------------------------------------------MQLE-S-----------
---------------F--------------------------------------------
------------------------------------------------------------
------------------------------------------------------------
------------------------------------------------------------
--------------------------GY------TT------------K----------D
-------------L-------VF-------------------------------------
------------------------------------------------------------
-------------------------------------------------M--------W-
--Q------------S-------GD-----------------P-V-----------Q-M-
D-----------------------------------------------------------
----------E-------I-----------A--------------L-PQ--------FD-
---------------------------------------------V----------KQ-E
--------------DI-KYAN---C--------TKFY----------------PGT----
------------------------------------------------------------
-----------------------------G----------------Y-------------
Y-----------T-CV---------EVIFT------------------------------
LRR-------QVGFYMMGV--YA-PT------L---------------------------
----------------LIVVLSW-----L-SFWIN-P--------D-ASA------A---
---R----V-PL-------------------------------G----------------
-IL-----S-V-----L----------------------------SL-------------
------------------------------------------------------------
------------------------------------------------------------
--------------------------------------------SSE-C--------TSL
-ASE---LP-------KVSY---------------------V-KA-----ID--------
-------------I----------------------------------------------
----------W---M---IACLLY-GFASLVE---YA-V----------V----------
QV--------ML----------------NSPKRI--------------------------
----------------E-------------------------------A-----------
-----------------------------------E------------------------
------------------------------------------------------------
-----------K---------------------------I--------------------
--------------K---------------------------------------------
---------------MAE------------------------------------------
------------------------------------------------------------
------------------------------------------------------------
------------------------------------------------------------
------------------------------------------------------------
------------------------------------------------------------
----------KEKAREKENKT---------------------------------------
------------------------------------------------------------
---PAKTNSANGT----------------------------------------GGTPIH-
----VSTLQVVENRCKKVCT----------------------------------------
------------------------------------------------------------
----------------------------------------------------------SK
SDL---------------------------------------------------------
------------------------------------------------------------
------------------------------------------------------------
------------------------------------------------------------
------------------------------------------------------------
------------------------------------------------------------
------------------------------------------------------------
--------------------------------------------R-SND-----------
------------------------------------------------------------
---------------------------------------------------------FS-
----------------IVGSLP----RDF-------------------------------
------------------------------------------E--LS-------------
----------NFDCYGK-----------------------------------------PI
EV-TD-------------------------------------------------------
----ASGK----------------------------------------------------
--------PQNKN-----------------------------------------------
------------------------------------NKKPAPPKPV-IPSA---------
------------------------------------------------------------
------------------------------------------------------------
------------------------------------------------------------
------------------------------------------------------------
------------------------------------------------------------
---------------AK-------------------------------------------
------------------------------------------------------------
------------------------------------------------------------
------------------------------------------------------------
------------------------------------------------------------
------------------------------------------------R-----------
--------------------------------------VD--------------------
-LYA-----RA-----------L------------------FP-----------------
------------------------------------------------------------
--F-------TFLFFN----V-I-------Y-----------------------------
--------------------------------------------------W---------
-----------------------S------------------------V-----------
-----------------------------------Y--L---------------------
------------------------------------------------------------
------------------------------------------------------------
------------------------------------------------------------
------------------------------------------------------------
------------------------------------------------------------
------------------------------------------------------------
------------------------------------------------------------
------------------------------------------------------------
------------------------------------------------------------
------------------------------------------------------------
------------------------------------------------------------
----------------------
>LOC101858926_A_californica/1-500
------------------------------------------------------------
------------------------------------------------------------
------------------------------------------------------------
------------------------------------------------------------
------------------------------------------------------------
----------------MRTP----------------------------------------
------------------------------------------------------------
------------------------------------------------------------
------------------------------------------------------------
------------------------------------------------------------
------------------------------------------------------------
-----------------------------------------------------------L
IAFL--------------------------------------------------------
------------------------------------------------------------
---------LLLA-DVIEG-----------------------------------------
-------------------LTHN-------------------------------------
------------------------------------------------------------
------------------------------------------------------------
------------------------------------------------------------
------------------------------------------------------------
----------------------IQL-----------------------------------
------------------------------------------------------------
------------------------------------------------------------
------------------------------------------------------------
------SEE---------------------------------------------------
------------------------------------------------------------
------------------------------------------------------------
-----------------------------------------------------D-K----
---------------------------LI-------------------------------
----KT----------L--------------L----AR----------------------
---------Y------------RRRG----K--------------------Y--------
-----GR-----------P-----------------------------------------
------------------------------------------------------------
----VS--------------------------------H---------------------
-----------------------Y----------N-------------------E---T-
------------------------------------------------------------
-----IT--------------I---------------N-Y-------------NMQL-I-
------QIL---------------------------------------------------
----------------D---------------------------L---------------
-------------------------DE--------RN---------------QVL-----
--------------TLN--------------VWDR-------------------------
------------------------------------------------------------
----Y-----------------------------------I-----WQDMHM--------
------------KW------------------------S---------------------
------PK--E--------------HG---------------------------------
------GV----------------------------------------------------
-----KK-IR----VP--P---------------------S-------------------
-------------KIWIPDIKL--------------YN----------------------
------------------------Y--------------------A--------------
---------------DT-RLAEK-------------------------------------
----------------------RD-ALC-VIS-H-T----------G-----Q-------
-----VLWM-P-QAIY-------------KSS-CV-ID----------VV----------
-----------------TF------PF---D--V------Q-----EC----------K-
------------------------------------------------------------
------------------------------------------------------------
------------------------------------------------------------
------------------------------------------------------------
------------------------------------------------------------
------------------------------------------------------------
-------------------------------------------LKFG-S-----------
---------------W--------------------------------------------
------------------------------------------------------------
------------------------------------------------------------
------------------------------------------------------------
--------------------------TY------DG------------N----------L
-------------V-------DL-KIL---------------------------------
-I----------NDTGH-----------------------DEG-------------E---
--------IDI-G----------E-----YVK---------S-----N-S--------W-
--E-----------------------------------------I-------------L-
------------------------------------------------------------
----------G-------HPA--------KR-------------NV--E------L-Y--
------------------------------------------------------------
--------------------T---C----------------------------CP-----
------------------------------------------------------------
-----------------------------N----------------Q------P------
F-----------I-DL-----------SFT----------------------II------
FQR-------RATFYNYIL--IL-PC------V---------------------------
----------------LLTSLTL-----V-LFWIP-P--------E-S--------P---
--AK----L-ML-------------------------------G----------------
-IN-----I-F-----V----------------------------AF-------------
------------------------------------------------------------
------------------------------------------------------------
--------------------------------------------FLL-L--------LLM
-EAN---LP-------PSA-------------------A-KV-P------L---------
-------------L--------------------------------G-------------
-------T--Y---Y---CLNMVL-ITLSSF----LN-A--------F-V---------V
N---------L------S-------------FF-----------------------GARR
----------------P---------------------------------LP--------
-----------------HC--------------MRM--------VM-------------F
------------EFF----------------------------------A----------
-----------K---------------------------I--------------------
----------LCM-D---------------------------------------------
--------------SLVR------------------------------------------
-----PF-----------------------------------------------------
--------RDKTISELT-------------------------------------------
----SR-LCADRMPFLGMN----------------------------LNGDNSSKWN--K
SDG---------------------------------------------------------
-----------------------------RS-----------------------------
-----------SS-----------------------------------------------
```
