## Supplementary material for "Neurons, Muscles, and Venom: Elucidating a Neural-to-Secretory Pathway in Cephalopod Predation": LGC Alignment (part 8 of 14)

```
------------------------------------------------------------
------AEGLLTAQGE--------------------------------------------
------------------------------------------------------------
------------------------------------------------------------
------------------------------------------------------------
---PD-------------------------------------------------------
-----------------------------------------------------QH-----
---------------------------------------------------------FA-
------------------------------------------------------------
------------------------------------------------------------
------------------------------------------------------------
------------------------------------------------------------
------------------------------------------------------------
------------------------------------------------------------
----------------------------------------------------QLN-LIN-
-----------------------YQLGE--------------------------------
---------------------------------------L--------------------
-------------------------------------------------M----------
---EF-------------------------------------------------------
------IKS-Y-----------------------------K-------------------
--------GRITE-----------------------------------------------
-------------------------------------------------K----------
------------------------------------------------------------
----------------DRK-----------------------------------------
------------------------------------------------------------
------------------------D-R---------------------------------
-----------------------------------------------------V------
---------------AR-------------------------------------------
----------------E--------------------------------------W----
-----------------------------------KAV----------------------
------------------------------------------------------------
------------------------------------------------------------
-----------------------------------------------SL-----------
-------------------------------------IFD--------------------
---------R------------I------------------F------------------
------------------------------------------------------------
-----------FLIY-----L-TT------I-----------------------------
------------------------------------------------------------
-----------------------I-TS---------------------L-----------
----------------CV-----------------V--LPI-------------------
------------------------------------------------------------
------------------------------------------------------------
------------------------------------------------------------
-----------------------I------------------------------------
-----------TEPEI--------------------------------------------
----------------------------------------------------------PG
LGKS--------------------------------------------------------
------------------------------------------------------------
------------------------------------------------------------
------------------------------------------------------------
------------------------------------------------------------
----------------------
>LOC5520437_N_vectensis/1-500
------------------------------------------------------------
------------------------------------------------------------
------------------------------------------------------------
------------------------------------------------------------
------------------------------------------------------------
------------------------------------------------------------
------------------------------------------------------------
------------------------------------------------------------
------------------------------------------------------------
------------------------------------------------------------
------------------------------------------------------------
------------------------------------------------------------
--MRLRAPCSH-------------------------------------------------
------------------------------------------------------------
--------YLLLCSFL--------------------------------------------
------------------------------------------------------------
------------------------------------------------------------
------------------------------------------------------------
-----------------------------------W------------------------
------------------------------------------------------------
--------------QNGVGFASI-------------------------------------
------------------------------------------------------------
------------------------------------------------------------
------------------------------------------------------------
VKK-TNNER---------------------------------------------------
------------------------------------------------------------
------------------------------------------------------------
-------------------------------------------------------R----
--------------------------ALR-------------------------------
----VE----------K--------------L--------------------NE------
---------Y---------------D----RI-------------------L--------
------G-----------P-----------------------------------------
------------------------------------------------------------
----II--------------------------------P---------------------
-----------------------GS---------A-------------------S---I-
------------------------------------------------------------
-----LT--------------L---------------E-F-------------SLRI-N-
------KLV---------------------------------------------------
----------------K---------------------------V---------------
-------------------------DT--------KN---------------QVI-----
--------------VLD--------------VWVF-------------------------
-----------------------------Q------------------------------
----------------------------------------R-----WNDVFL--------
------------KW----------------------R-G---------------------
------EA--K--------------Y----------------------------------
------QV----------------------------------------------------
-----TK-TR----FS--P---------------------Q-------------------
-------------EIWVPDVAL--------------IN----------------------
------------N--------------------------------A--------------
---------------DK-SVRLAG------------------------------------
-----GPE-LFK-------------TDL-NVW-Q-G----------G-----K-------
-----VEWV-A-PASF-------------TSD-CK-LR----------VR----------
-----------------YW------PI---D--D------Q-----FC----------T-
------------------------------------------------------------
------------------------------------------------------------
------------------------------------------------------------
------------------------------------------------------------
------------------------------------------------------------
------------------------------------------------------------
-------------------------------------------LTFS-S-----------
---------------W--------------------------------------------
------------------------------------------------------------
------------------------------------------------------------
------------------------------------------------------------
--------------------------TY------DD-----------------------Q
E------------I-------II-------------------------------------
-E----------------------------------------------------T--DD-
--------SEL-T----------RD----HLH---------N-----S-Q--------W-
--D-----------------------------------------I-------------I-
------------------------------------------------------------
----------N-------ITA--------QT-------------GL---------LDH--
------------------------------------------------------------
--------------------N--NC----------------------------CNQ----
------------------------------------------------------------
-----------------------------------------------------N------
F-----------S-SV-----------SYT----------------------IH------
MRR-------KPLFLLFFL--AS-PA------V---------------------------
----------------ILVALSL-----A-SFAIP-A--------E-S--------G---
--ER----I-GF-------------------------------V----------------
-TT-----I-L-----L----------------------------AM-------------
------------------------------------------------------------
------------------------------------------------------------
--------------------------------------------MVF-L--------LLL
-PEY---IP-------DNA-------------------D-EL-P------I---------
-------------I--------------------------------G-------------
-------I--L---L---VITMVV-ITAVLL----AT-I--------F-V---------L
R---------F------Y-------------HHA----------------------GQPS
------------------------------------------------P-----------
------------------F--------------IKG--------LL-------------N
--------------F----------------------------------Q----------
-----IF---KK------------------------------------------------
--------------K---------------------------------------------
------------------------------------------------------------
-----QNRKVE-------------------------------------------------
------------------------------------------------------------
-------------------------------------------------KDTKNSF----
------------------------------------------------------------
------------------------------------------------------------
------------------------------------------------------------
------------------------------------------------------------
------------------------------------------------------------
------------------------------------------------------------
------------------------------------------------------------
------------------------------------------------------------
------------------------------------------------------------
------------------------------------------------------------
------------------------------------------------------------
------------------------------------------------------------
------------------------------------------------------------
------------------------------------------------------------
------------------------------------------------------------
------------------------------------------------------------
------------------------------------------------------------
------------------------------------------------------------
----------------------VNDVHFNEDD----------------------------
---------------------------------------A--------------------
-------------------------------------------------Q----------
---SS-------------------------------------------------------
------IEL---------------------------------------------------
--------KDLENQ----------------------------------------------
--------------------------------------------TEVHGE----------
------------------------------------------------------------
---------------YDEELKGQTAHAHPACPP--------------------AHFLKRC
---------------------LFLDCC---------------------------------
----------------------TRK-K-------------------NR------------
---------------------------------------------------VDIGI----
------------VG-EAR------------------------------------------
-------------PNDRDTQASG--------SNESCCDDD-Q----------LVTW----
-----------------------------------QDL----------------------
------------------------------------------------------------
------------------------------------------------------------
-----------------------------------------------SV-----------
-------------------------------------RLD--------------------
---------A------------I------------------M------------------
------------------------------------------------------------
-----------FFAV-----L-VM------S-----------------------------
------------------------------------------------------------
-----------------------L-IA-------------------C-S-----------
----------------LI-----------------Y--VLR-------------------
------------------------------------------------------------
------------------------------------------------------------
------------------------------------------------------------
------------------------------------------------------------
------------------------------------------------------------
------------------------------------------------------------
------------------------------------------------------------
------------------------------------------------------------
------------------------------------------------------------
------------------------------------------------------------
------------------------------------------------------------
----------------------
>HelroG81201_H_robusta/1-500
------------------------------------------------------------
------------------------------------------------------------
------------------------------------------------------------
------------------------------------------------------------
----------------------------MIHIFHVILKI---------------------
------------------------------------------------------------
------------------------------------------------------------
------------------------------------------------------------
------------------------------------------------------------
------------------------------------------------------------
------------------------------------------------------------
------------------------------------------------------------
YLILWISFNV--------------------------------------------------
------------------------------------------------------------
------------------------------------------------------------
------------------------------------------------------------
------------------------------------------------------------
------------------------------------------------------------
------------------------------------------------------------
------------------------------------------------------------
------------------TRSN--------------------------------------
------------------------------------------------------------
--------P---------------------------------------------------
------------------------------------------------------------
------Y-A---------------------------------------------------
------------------------------------------------------------
------------------------------------------------------------
-----------------------------------------------------K-K----
---------------------------LY-------------------------------
----DQ----------L--------------I----RK--------------KG------
---------Y---------------S----KV-------------------I--------
------R-----------P-----------------------------------------
------------------------------------------------------------
----VY--------------------------------N---------------------
-----------------------T----------S-------------------D---K-
------------------------------------------------------------
-----VI--------------V---------------E-I-------------SLKL-S-
------QLI---------------------------------------------------
----------------D---------------------------L---------------
-------------------------DE--------RN---------------QIM-----
--------------TTN--------------VWVT-------------------------
-----------------------------Q------------------------------
----------------------------------------T-----WFDPAL--------
------------VW------------------------K---------------------
------PK--E--------------FG---------------------------------
------NV----------------------------------------------------
-----DM-IY----VP--A---------------------N-------------------
-------------SIWVPDIVL--------------YN----------------------
------------T--------------------------------A--------------
---------------DG-VYEM--------------------------------------
---------TSG-------------TKA-VVM-N-T----------G-----K-------
-----IKWK-P-PASF-------------RSS-CL-ID----------VT----------
-----------------YF------PF---D--E------Q-----MC----------G-
------------------------------------------------------------
------------------------------------------------------------
------------------------------------------------------------
------------------------------------------------------------
------------------------------------------------------------
------------------------------------------------------------
-------------------------------------------FQFG-S-----------
---------------W--------------------------------------------
------------------------------------------------------------
------------------------------------------------------------
------------------------------------------------------------
--------------------------TY------NI------------Q----------E
-------------V-------DI-QHA--------W----------------------QP
DD----------S--------------------------ID-M-------------G---
--------IDL-S----------E-----FYR---------S-----A-E--------W-
--D-----------------------------------------L-------------M-
------------------------------------------------------------
----------S-------APA--------TK-------------RN--R------S-Y--
--------------------------------------------------------AG--
--------------------S---------------------------------------
------------------------------------------------------------
-----------------------------E----------------E------P------
F-----------P-EW-----------TFN----------------------VT------
LKR-------KFLFYTVNL--IL-PL------M---------------------------
----------------SHAFITV-----L-VFYIP-A--------A-S--------T---
--EK----M-SL-------------------------------S----------------
-IN-----I-L-----L----------------------------SL-------------
------------------------------------------------------------
------------------------------------------------------------
--------------------------------------------TVF-F--------LML
-VEI---IP-------PTS-------------------L-VV-P------L---------
-------------L--------------------------------G-------------
-------K--Y---L---LFTLML-VSSSVI----IT-V--------L-T---------Y
N---------I------H-------------YR-----------------------SFAT
----------------H-------------------------------C-LP--------
-----------------HW--------------VRK--------VF-------------L
------------YWL----------------------------------P----------
-----------R---------------------------C--------------------
----------LFM-K---------------------------------------------
-----------------R------------------------------------------
-----PEI----------------------------------------------------
-------ENH-------------------------------------------------E
DVYLKHII----------------------------------------------------
------------------------------------------------------------
------------------LCTC--------------------------------------
-----------------------FK-----------------------------------
------------------------------------------------------------
------------------------------------------------------------
---------------NKSHD----------------------------------------
------------------------------------------------------------
----------------------------------------------------VNSLQTS-
------------------------------------------------------------
------------------------------------------------------------
------------------------------------------------------------
------------------------------------------------------------
---------------------R--------------------------------------
------------------------------------------------------------
------------------------------------------------------------
--------------------------------------FGSNIKK-LVEQFN--------
------------------------------------------------------------
---------------------KDSHFISTSN--------------------------LS-
-----------------------PSVQD--------------------------------
---------------------------------------A--------------------
-------------------------------------------------V----------
---RG-------------------------------------------------------
------ALY-I-----------------------------A-------------------
--------NHLKR-----------------------------------------------
-------------------------------------------------Q----------
------------------------------------------------------------
----------------DE------------------------------------------
------------------------F-----------------------------------
------------------------S-R---------------------------------
-----------------------------------------------------V------
------FRR-QRYPTIE-------------------------------------------
----------------D--------------------------------------W----
-----------------------------------KYM----------------------
------------------------------------------------------------
------------------------------------------------------------
-----------------------------------------------AL-----------
-------------------------------------VID--------------------
---------R------------I------------------F------------------
------------------------------------------------------------
-----------LWIY-----S-LV------C-----------------------------
------------------------------------------------------------
-----------------------L-SG-------------------T-L-----------
----------------II-----------------I--CQA-------------------
------------------------------------------------------------
------------------------------------------------------------
------------------------------------------------------------
-----------------------P------------------------------------
-----------MLY----------------------------------------------
------------------------------------------------------------
-DTRVPVIFS--------------------------------------------------
------------------------------------------------------------
------------------------------------------------------------
------------------------------------------------------------
------------------------------------------------------------
----------------------
>LOC115212977_O_sinensis/1-500
------------------------------------------------------------
------------------------------------------------------------
------------------------------------------------------------
------------------------------------------------------------
------------------------------------------------------------
--------------------------------------------MIAEDENKT-------
------------------------------------------------------------
------------------------------------------------------------
------------------------------------------------------------
------------------------------------------------------------
------------------------------------------------------------
------------------------------------------------------------
------------------------------------------------------------
------------------------------------------------------------
------------------------------------------------------------
------------------------------------------------------------
------------------------------------------------------------
------------------------------------------------------------
------------------------------------------------------------
------------------------------------------------------------
---------------DQIQTKQCRT-----------------------------------
------------------------------------------------------------
--------RVS---AAFNHNL---------------------------------------
------------------------------------------------------------
--P-V-SEE---------------------------------------------------
------------------------------------------------------------
------------------------------------------------------------
-----------------------------------------------------K-L----
---------------------------LV-------------------------------
----KR----------L--------------L----DR----------------------
---------Y------------ARLG----K--------------------I--------
-----GR-----------P-----------------------------------------
------------------------------------------------------------
----VL--------------------------------N---------------------
-----------------------T----------S-------------------E---T-
------------------------------------------------------------
-----VT--------------V---------------N-F-------------DLSL-I-
------QIV---------------------------------------------------
----------------D---------------------------V---------------
-------------------------DE--------KN---------------QVL-----
--------------VTN--------------IWYN-------------------------
------------------------------------------------------------
----Y-----------------------------------V-----WTDHLL--------
------------KW------------------------D---------------------
------PE--E--------------HG---------------------------------
------NI----------------------------------------------------
-----SN-IR----VP--S---------------------D-------------------
-------------RIWLPDILL--------------YN----------------------
------------------------F--------------------A--------------
---------------DT-RLKEQ-------------------------------------
----------------------RE-ALV-VVN-Y-T----------G-----G-------
-----TLWM-P-QAIL-------------KSS-CF-FD----------IT----------
-----------------FF------PF---D--D------Q-----EC----------K-
------------------------------------------------------------
------------------------------------------------------------
------------------------------------------------------------
------------------------------------------------------------
------------------------------------------------------------
------------------------------------------------------------
-------------------------------------------LKFG-S-----------
---------------W--------------------------------------------
------------------------------------------------------------
------------------------------------------------------------
------------------------------------------------------------
--------------------------TY------DG------------F----------K
-------------V-------DV-VF----------------------------------
RS-----------AP-----------------------------------------K---
--------MDL-N----------D-----YML---------S-----N-E--------W-
--D-----------------------------------------I-------------M-
------------------------------------------------------------
----------E-------NVA--------VR-------------NV--R------K-Y--
------------------------------------------------------------
--------------------A---C----------------------------CP-----
------------------------------------------------------------
----------------------------------------------E------P------
Y-----------P-DL-----------TFR----------------------LR------
LRR-------KVAFYSFIL--IL-PC------A---------------------------
----------------LLSLLTL-----V-IFWVP-P--------E-S--------P---
--AK----L-QL-------------------------------G----------------
-MN-----I-F-----V----------------------------AF-------------
------------------------------------------------------------
------------------------------------------------------------
--------------------------------------------FVL-L--------LLL
-AES---TP-------RAA-------------------S-SI-P------L---------
-------------I--------------------------------G-------------
-------A--Y---F---CLSMVM-ITLSTV----FA-C--------V-V---------A
N---------M------F-------------FR-----------------------GVRV
----------------H-------------------------------R-AP--------
-----------------YW--------------LRA--------VM-------------I
------------DGI----------------------------------A----------
-----------R---------------------------V--------------------
----------LFL-R---------------------------------------------
--------------DQVM------------------------------------------
-----DKNHKE-------------------------------------------------
-------QSK--------------------------------------------------
----MR---NWNV-KVTG--------------------------------ENNKKFP---
------------------------------------------------------------
------------------------------------------------------------
-----AADAKFAK-----------------------------------------------
------------------------------------------------------------
------VRLLEN------------------------------------------------
------------------------------------------------------------
------------------------------------------------------------
---------------------------------------------------------KDE
KMSA--------------------------------------------------------
-----------------------------------------------------SSDTLE-
--------------------------------------------------------PSVP
DTV---------------------------------------------------------
------------------------------------------------------------
------------------------------------------------------------
------------------------------------------------------------
--------------------------------------IEQHDDR-QS------------
------------------------------------------------------------
---------------------------------------------------LMRS-AIL-
-----------------------EEVKA--------------------------------
---------------------------------------I--------------------
-------------------------------------------------R----------
---EM-------------------------------------------------------
------LDK-V-----------------------------Q-------------------
--------EKKMK-----------------------------------------------
-------------------------------------------------L----------
------------------------------------------------------------
----------------EER-----------------------------------------
------------------------------------------------------------
------------------------E-K---------------------------------
-----------------------------------------------------L------
---------------VR-------------------------------------------
----------------E--------------------------------------W----
-----------------------------------RVI----------------------
------------------------------------------------------------
------------------------------------------------------------
-----------------------------------------------AC-----------
-------------------------------------VTD--------------------
---------R------------L------------------F------------------
------------------------------------------------------------
-----------FIVY-----V-LV------N-----------------------------
------------------------------------------------------------
-----------------------V-IG---------------------V-----------
----------------LV-----------------I--FVR-------------------
------------------------------------------------------------
------------------------------------------------------------
------------------------------------------------------------
-----------------------K------------------------------------
------------------------------------------------------------
------------------------------------------------------------
------------------------------------------------------------
------------------------------------------------------------
------------------------------------------------------------
------------------------------------------------------------
------------------------------------------------------------
----------------------
>XLOC_020352_C_hemisphaerica/1-500
------------------------------------------------------------
------------------------------------------------------------
------------------------------------------------------------
------------------------------------------------------------
------------------------VFLEFSLKFRVLL-----------------------
------------------------------------------------------------
------------------------------------------------------------
------------------------------------------------------------
------------------------------------------------------------
---------------------------------------QV-------------------
------------------------------------------------------------
-----------------------------------------------------GIESRKI
LLKMWIR-----------------------------------------------------
------------------------------------------------------------
--------FLSIF-----------------------------------------------
--------------FILIRFGS--------------------------------------
------------------------------------------------------------
------------------------------------------------------------
------------------------------------------------------------
------------------------------------------------------------
------------------------------------------------------------
------------------------------------------------------------
------------------------------------------------------------
------------------------------------------------------------
------------------------------------------------------------
------------------------------------------GMI-----TEKEI-----
------------------------------------------------------------
-----------------------------------------------------T-R----
---------------------------IY-------------------------------
----RE----------A--------------L--------------------KN------
---------Y---------------E----KR-------------------S--------
------V-----------P-----------------------------------------
------------------------------------------------------------
--------------------------------------IR--------------------
-----------------------D----------G-------------------K---P-
------------------------------------------------------------
-----VE--------------V---------------R-M-------------RISI-N-
------NMV---------------------------------------------------
----------------P---------------------------R---------------
-------------------------KK--------SP-----------------M-----
------------HFHMD--------------FYVT-------------------------
-----------------------------L------------------------------
----------------------------------------F-----WEDYRL--------
------------AF------------------------NH-----------------TEN
YTNHKNNV--D--------------Y----------------------------------
-------L----------------------------------------------------
-----P--------YD--V--------HLS----------E-------------------
-------------KIWTPNLYL--------------VE----------------------
SK----------F--------------------------------G------------W-
KNDV-------P-QPNV-------------------------------------------
--------------------------MI-YLY-P-N----------G-----T-------
-----VGFN--FRLNV-------------GLY-CA-MQ----------MR----------
-----------------YF------PF---D--K------Q-----HC----------Q-
------------------------------------------------------------
------------------------------------------------------------
------------------------------------------------------------
------------------------------------------------------------
------------------------------------------------------------
------------------------------------------------------------
-------------------------------------------MTIE-T-----------
---------------Y--------------------------------------------
------------------------------------------------------------
------------------------------------------------------------
------------------------------------------------------------
--------------------------SY------NS------------G----------Y
-------------V-------KL-------------------------------------
------------------------------------------------------------
-------------------------------------------------K--------W-
--S------------------IVEQV----------------K-----------------
------------------------------------------------------------
------------------------------K--------------L-HI--------TD-
---------------------------------------------F----------AK-V
--------------EI-HKTE----------KPDVDY----------------GHI----
------------------------------------------------------------
-----------------------------G----------------K-------------
W-----------D-QL---------ILKLT------------------------------
FYR-------NSNLYLVRD--FF-PC------F---------------------------
----------------LIVSLSW-----I-NFWVT-H--------R-STP------A---
---R----V-AL-------------------------------G----------------
-IT-----T-V-----L----------------------------TI-------------
------------------------------------------------------------
------------------------------------------------------------
--------------------------------------------VTM-T--------NSV
-RSQ---AP-------SSGL---------------------F-RC-----ID--------
-------------V----------------------------------------------
----------Y---M---LCCNLF-VFAALGE---AA-L----------V----------
GM--------TAP------------------SEKH---------------------AN--
------------------------------------------------------------
------------------------------------------------------------
------------------------------------------------------------
------------------------------------------------------------
--------------E---------------------------------------------
---------------KEK------------------------------------------
-----------------------------------------D------------------
------------------------------------------------------------
------------------------------------------------------------
------------------------------------------------------------
------------------------------------------------------------
-------EKEKAKEKTN-------------------------------------------
------------------------------------------------------------
------------------------------------------------------------
------------------------------------------------------------
------------------------------------------------------------
----------------------------------------------------------KD
KKKAQKVN----------------------------------------------------
------------------------------------------------------------
---------------------------------------------------------DNP
LS----------------------------------------------------------
------------------------------------------------------------
------------------------------------------------------------
------------------------------------------------------------
------------------------------------FDNPVFKRT-ESVVN---------
------------------------------------------------------------
------------------------------------------------------------
------------------------------------------------------------
------------------------------------------------------------
---------NGNGIHSNH------------------------------------------
---QN-------------------------------------------------------
----GDMT----------------------------------------------------
--------TKTKLRTRS-------------------------------------------
------------------------------------------------------------
--------------------------------------I---------------------
---------------FRNS-----------------------------------------
------------------------------------------------------------
--------------------KNAPEKE---------------------------------
------------------------------------------------------------
---------------AK-------------------------------------------
-------------PKKTFN-----------------------------------------
--------------PL---------------LTNIKKV----------------------
------------------------------------------------------------
-----------------------------------------------------------G
PV-------YFYTQDV-------------------------------HI-----------
--------------------------------------VD--------------------
-KIS-----RV-----------L------------------FP-----------------
------------------------------------------------------------
--V-------LFILFN----V-LF------F-----------------------------
--------------------------------------------------F---------
-----------------------V------------------------I-----------
-----------------------------------H--MVN--EDTTI------------
------------------------------------------------------------
------------------------------------------------------------
------------------------------------------------------------
------------------------------------------------------------
------------------------------------------------------------
------------------------------------------------------------
------------------------------------------------------------
------------------------------------------------------------
------------------------------------------------------------
------------------------------------------------------------
------------------------------------------------------------
----------------------
>comp410409_c1_seq2_.p1_P_dumerilli/1-500
------------------------------------------------------------
------------------------------------------------------------
------------------------------------------------------------
------------------------------------------------------------
------------------------------------------------------------
------------------------------------------------------------
------------------------------------------------------------
----------------------------MWLP----------------------------
------------------------------------------------------------
------------------------------------------------------------
------------------------------------------------------------
---------------------------------------------------------KLM
AFC---------------------------------------------------------
------------------------------------------------------------
----------------------FI------------------------------------
-----------------GWILQATAERGD-------------------------------
------------------------------------------------------------
------------------------------------------------------------
------------------------------------------------------------
------------------------------------------------------------
------------PTS---------------------------------------------
------------------------------------------------------------
------------------------------------------------------------
------------------------------------------------------------
------SGE---------------------------------------------------
------------------------------------------------------------
------------------------------------------------------------
-----------------------------------------------------K-R----
---------------------------LL-------------------------------
----EA----------L--------------L----KE----------------------
---------Y------------KSTG----Q--------------------N--------
-----AR-----------P-----------------------------------------
------------------------------------------------------------
----VY--------------------------------N---------------------
-----------------------A----------S-------------------K---S-
------------------------------------------------------------
-----VQ--------------V---------------L-F-------------GLGL-I-
------Q-M---------------------------------------------------
----------------E---------------------------L---------------
-------------------------NE--------KD---------------NIL-----
--------------SLS--------------TWTR-------------------------
------------------------------------------------------------
----Y-----------------------------------A-----WQDEFL--------
------------QW------------------------N---------------------
------PE--E--------------YD---------------------------------
------NV----------------------------------------------------
-----TS-IR----VH--G---------------------K-------------------
-------------DIWTPDIML--------------YN---------T------------
---------------------------------------------A--------------
---------------NV-ERES--------------------------------------
----------------------RE-ALL-VVT-W-D----------G-----G-------
-----VKWF-P-HSIF-------------RST-CA-VD----------VA----------
-----------------NY------PF---D--I------Q-----EC----------N-
------------------------------------------------------------
------------------------------------------------------------
------------------------------------------------------------
------------------------------------------------------------
------------------------------------------------------------
------------------------------------------------------------
-------------------------------------------LWFG-S-----------
---------------W--------------------------------------------
------------------------------------------------------------
------------------------------------------------------------
------------------------------------------------------------
--------------------------TY------PS------------H----------E
-------------V-------DL-QMA---------------------------------
VP----------------------------------------G-------------G---
--------IDL-STF-Q-----AD-----YKK---------S-----S-K--------W-
--E-----------------------------------------V-------------A-
------------------------------------------------------------
----------N-------LTA--------ER-------------RL--M------P-S--
------------------------------------------------------------
--------------------E---E----------------------------EY-----
------------------------------------------------------------
----------------------------------------------P------N------
Y-----------A-VL-----------TLK----------------------LY------
LRR-------RMVFSTYML--TL-PC------V---------------------------
----------------FLACLTL-----V-VFWLP-P--------E-R--------P---
--DR----T-AL-------------------------------A----------------
-MN-----A-F-----A----------------------------SF-------------
------------------------------------------------------------
------------------------------------------------------------
--------------------------------------------MVL-L--------LIL
-VEA---AM-------PTA-------------------S-SV-P------T---------
-------------L--------------------------------G-------------
-------V--Y---Y---CFNLVI-IMGSIF----LS-S--------L-V---------V
N---------I------S-------------KG-----------------------Q-PG
----------------K-------------------------------R-VP--------
-----------------VW--------------LSF--------MV-------------V
------------QVL----------------------------------A----------
-----------R---------------------------C--------------------
----------ICF-H------------------------------------------SVS
TELQ----------QMLE------------------------------------------
------------------------------------------------------------
-----------------------------------------------------------E
YSDVSKMDTEAPKKRRSSYL--------------------ICCRDKTRDKDDDDVAEQ--
------------------------------------------------------------
------------------------------------------------------------
---------LNSN-CRD-------------------------------------------
------------------------------------------------------------
------KSSTIN------------------------------------------------
-----------SVMTPGA------------------------------------------
------------------------------------------------------------
------------------------------------------------------------
------------------------------------------------------------
------------------------------------------------------------
------------------------------------------------------------
------------------------------------------------------------
------------------------------------------------------------
------------------------------------------------------------
------------------------------------------------------------
------------------------------------------------------------
------------------------------------------------------------
---------------------------------------------------------LE-
-----------------------QQFKD--------------------------------
---------------------------------------L--------------------
-------------------------------------------------R----------
---RC-------------------------------------------------------
------IER-F-----------------------------E-------------------
--------AKADA-----------------------------------------------
-------------------------------------------------R----------
------------------------------------------------------------
----------------VQK-----------------------------------------
---------------------QRKE-----------------------------------
------------------------Y-I---------------------------------
-----------------------------------------------------F------
---------------GL-------------------------------------------
----------------E--------------------------------------W----
-----------------------------------RTV----------------------
------------------------------------------------------------
------------------------------------------------------------
-----------------------------------------------GI-----------
-------------------------------------ILD--------------------
---------R------------F------------------F------------------
------------------------------------------------------------
-----------FYIY-----I-GL------I-----------------------------
------------------------------------------------------------
-----------------------G-IS---------------------L-----------
----------------AV-----------------F--FPR-------------------
------------------------------------------------------------
------------------------------------------------------------
------------------------------------------------------------
-----------------------P------------------------------------
-----------LEPQDAE------------------------------------------
------------------------------------------------------------
------------------------------------------------------------
------------------------------------------------------------
------------------------------------------------------------
------------------------------------------------------------
------------------------------------------------------------
----------------------
>LOC5521912_N_vectensis/1-500
------------------------------------------------------------
------------------------------------------------------------
------------------------------------------------------------
------------------------------------------------------------
--------------------------------------MHNC------------------
------------------------------------------------------------
------------------------------------------------------------
------------------------------------------------------------
------------------------------------------------------------
------------------------------------------------------------
------------------------------------------------------------
------------------------------------------------------WRWKVF
VALLLVASVVG-------------------------------------------------
-----------------------KVFG---------------------------------
------------------------------------------------------------
------------------------------------------------------------
------------------------------------------------------------
------------------------------------------------------------
------------------------------------------------------------
------------------------------------------------------------
---------------ESGTESAVRM-----------------------------------
------------------------------------------------------------
------------------------------------------------------------
------------------------------------------------------------
----EQSYQ---------------------------------------------------
------------------------------------------------------------
------------------------------------------------------------
-----------------------------------------------------Q-I----
---------------------------LL-------------------------------
----RY----------L--------------F--------------------TN------
---------YD-------------------RD-------------------I--------
------H-----------P-----------------------------------------
------------------------------------------------------------
---------------------------------------G--------------------
-----------------------G----------N-------------------N---P-
------------------------------------------------------------
-----VV--------------V---------------T-F-------------GAKL-G-
------RIA---------------------------------------------------
----------------A---------------------------V---------------
-------------------------DE--------KN---------------NVV-----
--------------LAH--------------WYLK-------------------------
-----------------------------Q------------------------------
----------------------------------------K-----WVNPSL--------
------------SW------------------------N---------------------
------AS--E--------------FG---------------------------------
------GV----------------------------------------------------
-----NT-LH----VE--P---------------------D-------------------
-------------RLWVPDIVL--------------YN----------------------
--------------------------------------------NA--------------
---------------DP-KNDLA-------------------------------------
-------GGFQ-----------YK-TKI-EMQ-A-D----------G-----T-------
-----MIWL-A-PAMF-------------HSA-CP-MD----------IR----------
-----------------YF------PF---D--E------Q-----SC----------D-
------------------------------------------------------------
------------------------------------------------------------
------------------------------------------------------------
------------------------------------------------------------
------------------------------------------------------------
------------------------------------------------------------
-------------------------------------------LQFA-S-----------
---------------W--------------------------------------------
------------------------------------------------------------
------------------------------------------------------------
------------------------------------------------------------
--------------------------MY------DT------------S----------K
-------------L-------EM-----------------------------K-ID----
-A----------------------------------------------------------
--------NETKV----------MD----TFT---------N-----K-E--------W-
--E-----------------------------------------I-------------P-
------------------------------------------------------------
----------K-------LTI--------KK-------------KR--I------K-Y--
------------------------------------------------------------
--------------------T---C----------------------------CPN----
------------------------------------------------------------
-----------------------------------------------------P------
Y-----------E-DV-----------TIT----------------------MS------
LVR-------RPYYYIMNM--IF-PC------S---------------------------
----------------LIACMTY-----L-TFILP-A--------E-S--------G---
--ER----I-SL-------------------------------C----------------
-IT-----V-L-----M----------------------------AM-------------
------------------------------------------------------------
------------------------------------------------------------
--------------------------------------------SIF-Q--------ELT
-SNK---LP-------PSS-------------------E-TF-F------L---------
-------------L--------------------------------G-------------
-------V--Y---Y---TVTISA-IGLGLA----AT-C--------I-V---------I
N---------F------Y-------------YK---------------------------
----------------KT------------------------------E-MP--------
-----------------QW--------------MKV--------LM-------------L
------------GAL----------------------------------A----------
-----------D---------------------------I--------------------
----------LRV-E---------------------------------------------
-------------RTYLYY-----------------------------------------
------------------------------------------------------------
------AQKQKISSQ---------------------------------------------
------------------------------------------------------------
------------------------------------------------------------
------------------------------------------------------------
---------INMDSSFL-------------------------------------------
------------------------------------------------------------
------------------------------------------------------------
------------------------------------------------------------
------------------------------------------------------------
-------------------------------------------------------DKIMD
GTENS----------C--------------------------------------------
------------------------------------------------------------
------------------------------------------------------------
------------------------------------------------------------
------------------------------------------------------------
----------------------------------PDELL---------------------
------------------------------------------------------------
--------------------------------SNVDDQEDISDER-ESIQ----------
------------------------------------------------------------
------------------------------------------------------------
--------------------------LEN-------------------------------
---------------------------------------G--------------------
-------------------------------------------------V----------
---KHRRSPIV------------------------------------R------------
------LKF------------------------------KK-------------------
--------KAVKK-----------------------------------------------
---------------------------------------------QVVSSEAEDTTQA--
------------------------------------------------------------
------------------------------------------------------------
------------------------------------------------------------
-----------------------------------------------K------------
-----------------------------------------------------M------
--------------WEE-------------------------------------------
----------------E--------------------------------------W----
-----------------------------------KTA----------------------
------------------------------------------------------------
------------------------------------------------------------
-----------------------------------------------SR-----------
-------------------------------------VVD--------------------
---------R------------L------------------S------------------
------------------------------------------------------------
-----------LSIG-----L-LL------G-----------------------------
------------------------------------------------------------
-----------------------L-CA-------------------T-A-----------
----------------SI-----------------F--LQA-------------------
------------------------------------------------------------
------------------------------------------------------------
------------------------------------------------------------
-----------------------P------------------------------------
-----------RIRAYFTW-----------------------------------------
------------------------------------------------------------
------------------------------------------------------------
------------------------------------------------------------
------------------------------------------------------------
------------------------------------------------------------
------------------------------------------------------------
----------------------
>GABRD_H_sapiens/1-500
------------------------------------------------------------
------------------------------------------------------------
------------------------------------------------------------
------------------------------------------------------------
---------------------------MDAPA----------------------------
------------------------------------------------------------
------------------------------------------------------------
------------------------------------------------------------
------------------------------------------------------------
------------------------------------------------------------
------------------------------------------------------------
------------------------------------------------------------
RLLA--------------------------------------------------------
------------------------------------------------------------
----------PL------------------------------------------------
-----------------LLLCAQQ------------------------------------
------------------------------------------------------------
------------------------------------------------------------
------------------------------------------------------------
------------------------------------------------------------
------------------------------------------------------------
------------------------------------------------------------
------------------------------------------------------------
----------------------------------------------------------LR
-GT-RAM-NDIGDY----------------------------------------------
-----------------------------------------VGSN-----LEISW-----
------------------------------------------------------------
-----------------------------------------------------L-P----
---------------------------NL-------------------------------
----DG----------L--------------I--------------------AG------
---------Y---------------A----RN-------------------F--------
------R-----------P-----------------------------------------
------------------------------------------------------------
--------------------------------------GI--------------------
----------------------------------G-----G-------------P---P-
------------------------------------------------------------
-----VN--------------V---------------A-L-------------ALEV-A-
------SID---------------------------------------------------
----------------H---------------------------I---------------
-------------------------SE--------AN-----------------M-----
------------EYTMT--------------VFLH-------------------------
-----------------------------Q------------------------------
----------------------------------------S-----WRDSRL--------
------------SY------------------------N---------------------
----HTNE--T-------------------------------------------------
-------L----------------------------------------------------
-----G--------LD--S--------RFV----------D-------------------
-------------KLWLPDTFI--------------VN----------------------
AK----------S--------------------------------A------------W-
FHDV-------T-VENK-------------------------------------------
--------------------------LI-RLQ-P-D----------G-----V-------
-----ILYS--IRITS-------------TVA-CD-MD----------LA----------
-----------------KY------PM---D--E------Q-----EC----------M-
------------------------------------------------------------
------------------------------------------------------------
------------------------------------------------------------
------------------------------------------------------------
------------------------------------------------------------
------------------------------------------------------------
-------------------------------------------LDLE-S-----------
---------------Y--------------------------------------------
------------------------------------------------------------
------------------------------------------------------------
------------------------------------------------------------
--------------------------GY------SS------------E----------D
-------------I-------VY-------------------------------------
------------------------------------------------------------
-------------------------------------------------Y--------W-
--S------------E------SQE-----------------H-I-----------H-GL
D-----------------------------------------------------------
----------K-------L-----------Q--------------L-AQ--------FT-
---------------------------------------------I----------TS-Y
-------------RF---TTE-----------LMNFK-----------------SA----
------------------------------------------------------------
-----------------------------G----------------Q-------------
F-----------P-RL---------SLHFH------------------------------
LRR-------NRGVYIIQS--YM-PS------V---------------------------
----------------LLVAMSW-----V-SFWIS-Q--------A-AVP------A---
---R----V-SL-------------------------------G----------------
-IT-----T-V-----L----------------------------TM-------------
------------------------------------------------------------
------------------------------------------------------------
--------------------------------------------TTL-M--------VSA
-RSS---LP-------RASA---------------------I-KA-----LD--------
-------------V----------------------------------------------
----------Y---F---WICYVF-VFAALVE---YA-F----------A----------
HF--------N--------------------ADYR---------------------KKQ-
----------------K-------------------------------A-----------
----------------------------------KV------------------------
------------------------------------------------------------
-----------K---------------------------V--------------------
--------------S---------------------------------------------
----------------RP------------------------------------------
------------------------------------------------------------
-------RAEVRA-----------------------------------------------
------------------------------------------------------------
------------------------------------------------------------
------------------------------------------------------------
------------------------------------------------------------
------------------------------------------------------------
------------------------------------------------------------
-----------------WGR----------------------------------------
------------------------------------------------------------
-----------------------------------------------------------A
RDST--------------------------------------------------------
------------------------------------------------------------
---------------------------------------------------------AGG
P-----------------------------------------------------------
------------------------------------------------------------
----------------------------------NQDPSAA-------------------
------------------------------------------------------------
-------------------------------PAHCGSQLCSLSVG-GWS---C-------
------------------------------------------------------------
------------------------------------------------------------
---------------------WSRRGPRMGTP----------------------------
---------------------------------------VVQG--PG--------SCT--
------------------------------------------------------------
-P-VL-------------------------------------------------------
----SPVS----------------------------------------------------
--------P---------------------------------------------------
------------------------------------------------------------
-----------------TG-----------------------------------------
---------------LRA------------------------------------------
------------------------------------------------------------
-----------------------DGRE---------------------------------
------------------------------------------------------------
---------------ER-------------------------------------------
--------------H---------CPLLPLCCRRH---------AGAG-------H----
-----------LPPAA-PRP------------GEPDGLLQVGG-----------------
------------------------------------------------------------
------------------------------------------------GGDRGDEEGGGS
PL-R------RPGGHP-------------------------------CP-----------
--------------------------------------AQ--------------------
-AHR-----RR-----------H------------------H------------------
------------------------------------------------------------
------------------------------------------------------------
------------------------------------------------------------
------------------------------------------------------------
------------------------------------------------------------
------------------------------------------------------------
------------------------------------------------------------
------------------------------------------------------------
------------------------------------------------------------
------------------------------------------------------------
------------------------------------------------------------
------------------------------------------------------------
------------------------------------------------------------
------------------------------------------------------------
------------------------------------------------------------
------------------------------------------------------------
----------------------
>acr-14_C_elegans/1-500
------------------------------------------------------------
------------------------------------------------------------
------------------------------------------------------------
------------------------------------------------------------
----------------------------------M-------------------------
------------------------------------------------------------
------------------------------------------------------------
------------------------------------------------------------
------------------------------------------------------------
------------------------------------------------------------
------------------------------------------------------------
--------------------------------------------------------SFVF
FILLTFY-----------------------------------------------------
------------------------------------------------------------
------------------------------------------------------------
------------------------------------------------------------
------------------------------------------------------------
------------------------------------------------------------
------------------------------------------------------------
------------------------------------------------------------
------------------------------------------------------------
------------------------------------------------------------
------------------------------------------------------------
------------------------------------------------------------
IQV-KGSVD---------------------------------------------------
------------------------------------------------------------
------------------------------------------------------------
-----------------------------------------------------EYR----
---------------------------LL-------------------------------
----QY----------L--------------K--------------------EN------
---------Y---------------D----SF-------------------E--------
------R-----------P-----------------------------------------
------------------------------------------------------------
----VE--------------------------------N---------------------
-----------------------S----------S-------------------A---P-
------------------------------------------------------------
-----LD--------------V---------------K-V-------------RFLL-N-
------QIM---------------------------------------------------
----------------D---------------------------V---------------
-------------------------DE--------KN---------------QVM-----
--------------SIL--------------AYMD-------------------------
-----------------------------Y------------------------------
----------------------------------------H-----WNDYKL--------
------------TW------------------------D---------------------
------PK--L--------------FG---------------------------------
------GI----------------------------------------------------
-----RD-VR----FS-----------------------GD--DDASF------------
-------------KLWRPDVLL--------------FN----------------------
------------S--------------------------------V--------------
---------------SE-SFDST-------------------------------------
----------------------YS-SRF-IVS-S-N----------G-----D-------
-----VQQN-P-PGIF-------------RFV-CQ-ID----------VT----------
-----------------YY------PF---D--K------Q-----TC----------F-
------------------------------------------------------------
------------------------------------------------------------
------------------------------------------------------------
------------------------------------------------------------
------------------------------------------------------------
------------------------------------------------------------
-------------------------------------------LKLG-S-----------
---------------W--------------------------------------------
------------------------------------------------------------
------------------------------------------------------------
------------------------------------------------------------
--------------------------TY------NG------------Q----------Y
-------------I-------NL-------------------------------DF----
-L----------LTQIIGLH--------------GIPIVVEPERSSTNYASYFVNES---
--------IDL------------QV----YLQ---------N-----G-E--------W-
--D-----------------------------------------L-------------E-
------------------------------------------------------------
----------G-------TPG--------KR-------------VV--Q------K-FG-
------------------------------------------------------------
------------------------------------------------------T-----
------------------------------------------------------------
----------------------------------------------D------E------
Y-----------H-EL-----------YFY----------------------IH------
IRR-------RTLAYGINL--II-PS------L---------------------------
----------------VISMMTI-----L-GFTLP-P--------D-A--------C---
--EK----I-TL---------------------------------E--------------
-TT----VL-L----------------------------------SV-------------
------------------------------------------------------------
------------------------------------------------------------
--------------------------------------------IFF-L--------QMV
-SST---SP-------PQS-------------------Q-SV-P------I---------
-------------L----------------------------------------------
-------A-AF---F---SCCLML-VACSCV----FT-V--------L-T---------L
S---------L------H-------------HR-----------------------KPET
----------------H-------------------------------E-MS--------
-----------------PT--------------MRK--------IF-------------I
------------DWL----------------------------------P----------
-----------Y---------------------------I--------------------
----------LCMCKPDH------------------------------------------
------------------------------------------------------------
-----PK-----------------------------------------------------
------------------------------------------------------------
------------------------------------------------------------
------------------------------------------------------------
------------------------------------------------------------
----------------TPK-----------------------------------------
---------------PK-------------------------------------------
------------------------------------------------------------
------------------------------------------------------------
------------------------------------------------------------
----------------------------------------------------VLGKSIAP
IHRLST------------------------------------------------------
------------------------------------------------------------
----------------------------------------------------------IP
MLNLP-------------------------------------------------------
------------------------------------------------------------
------------------------------------------------------------
------------------------------------------------------------
-----------------------------------------RVSQ-TT---------FPD
----------------------------------------------KNVFVY--------
------------------------------------------------------------
-----------------------HEVPA--------------------------------
---------------------------------------V--------------------
-------------------------------------------------I----------
---KN-------------------------------------------------------
------TSR-I---------------------C-------A-------------------
--ELLIIERDIEKML---------------------------------------------
------------------------------------------------DK----------
------------------------------------------------------------
---------------IEE------------------------------------------
---------------------DTKE-----------------------------------
------------------------D-M---------------------------------
-----------------------------------------------------L------
---------------RS-------------------------------------------
----------------E--------------------------------------W----
-----------------------------------RFA----------------------
------------------------------------------------------------
------------------------------------------------------------
-----------------------------------------------AM-----------
-------------------------------------AVD--------------------
---------R------------L------------------C------------------
------------------------------------------------------------
-----------LYVF-----S-AF------I-----------------------------
------------------------------------------------------------
-----------------------T-MI-------------------T-C-----------
----------------GL-----------------I------------------------
----------------V-------------------------------------------
------------------------------------------------------------
------------------------------------------------------------
-----------------------P------------------------------------
-----------HILANI-------------------------------------------
------------------------------------------------------------
------------------------------------------------------------
------------------------------------------------------------
------------------------------------------------------------
------------------------------------------------------------
------------------------------------------------------------
----------------------
>LOC106884468_O_bimaculoides/1-501
------------------------------------------------------------
------------------------------------------------------------
------------------------------------------------------------
------------------------------------------------------------
------------------------------------------------------------
------------------------------------------------------------
------------------------------------------------------------
------------------------------------------------------------
------------------------------------------------------------
------------------------------------------------------------
------------------------------------------------------------
------------------------------------------------------------
------------------------------------------------------------
------------------------------------------------------------
------------------------------------------------------------
------------------------------------------------------------
------------------------------------------------------------
------------------------------------------------------------
------------------------------------------------------------
------------------------------------------------------------
------------------------------------------------------------
------------------------------------------------------------
------------------------------------------------------------
------------------------------------------------------------
----MTD-E---------------------------------------------------
------------------------------------------------------------
------------------------------------------------------------
-----------------------------------------------------Q-R----
---------------------------LL-------------------------------
----YK----------L--------------M----D----------------N------
---------Y---------------D----NS-------------------V--------
------R-----------P-----------------------------------------
------------------------------------------------------------
----VM--------------------------------K---------------------
-----------------------A----------S-------------------S---P-
------------------------------------------------------------
-----VV--------------V---------------H-L-------------GITL-T-
------QIM---------------------------------------------------
----------------D---------------------------I---------------
-------------------------LSPVSYSSLPKL---------------YILF-FL-
------------TVQMD--------------HWIDVIY-----------FNAADPV----
---------AYVSVSATV--------KMLL------------------------------
----------------------------------------S-----WFDEKL--------
------------HW------------------------D---------------------
------PN--D--------------FS---------------------------------
------GI----------------------------------------------------
-----TK-FR----IP--C---------------------D-------------------
-------------FIWRPDIVL--------------YN----------------------
------------S--------------------------------A--------------
---------------E--SL----------------------------------------
-----NQG-YM------------K-SLA-MIE-A-N----------G-----S-------
-----VFWP-P-IVRM-------------RSS-CK-MD----------IT----------
-----------------YF------PF---D--D------Q-----IC----------K-
------------------------------------------------------------
------------------------------------------------------------
------------------------------------------------------------
------------------------------------------------------------
------------------------------------------------------------
------------------------------------------------------------
-------------------------------------------LKLG-S-----------
---------------W--------------------------------------------
------------------------------------------------------------
------------------------------------------------------------
------------------------------------------------------------
--------------------------AY------DG------------F----------Q
-------------V-------DV-TNL---------------------------------
-T----------D-------------------------------------------N---
--------IDL-S----------N-----YVN---------N-----G-E--------W-
--T-----------------------------------------L-------------V-
------------------------------------------------------------
----------A-------TKV--------IR-------------NE--I------T-Y--
------------------------------------------------------------
--------------------P---C----------------------------CP-----
------------------------------------------------------------
----------------------------------------------E------P------
F-----------P-DV-----------TFY----------------------VQ------
VRR-------RILYYCFNV--II-PC------V---------------------------
----------------LLSTLSL-----T-GFCLP-P--------D-S--------G---
--EK----V-TL-------------------------------G----------------
-LT-----V-L-----L----------------------------AF-------------
------------------------------------------------------------
------------------------------------------------------------
--------------------------------------------SVF-M--------LLI
-AEN---MP-------ATS-------------------E-FV-P------L---------
-------------I--------------------------------G-------------
-------I--Y---L---TVIMAM-SALSVV----FS-V--------F-I---------L
N---------L------H-------------HR-----------------------GSFQ
----------------S-------------------------------G-PP--------
-----------------YW--------------LRK--------FS-------------Y
------------L-L----------------------------------S----------
-----------R---------------------------A--------------------
----------LCM-----------------------------------------------
------------------------------------------------------------
------------------------------------------------------------
------------------------------------------------------------
---------------------------------EWTDTI------PNRYC--HSS-----
----------LHNKMEKLSRES------------------------YGSDRHSH------
-----------------------------CGVRCNG------------------------
---------LGHEKI---------------------------------------------
------------------------------------------------------------
------------------------------------------------------------
------------------------------------------------------------
------------------------------------------------------------
------------------------------------------------------------
------------------------------------------------------------
------------------------------------------------------------
------------------------------------------------------------
------------------------------------------------------------
------------------------------------------------------------
----------T-----------------------DCSS----------------------
------------------------------------------------------------
----------------------------------------SSGVS-AQTHSIL-------
-----------------------------------------TP---E-------------
-----------------------NSFDD--------------------------------
---------------------------E--------------------------------
---------------------------------------M--------------------
-------------------------------------------------M----------
---RY-------------------------------------------------------
------LRY-I-----------------------------I-------------------
--------AMNDR-----------------------------------------------
-------------------------------------------------C----------
------------------------------------------------------------
----------------MV------------------------------------------
------------------------E-----------------------------------
------------------------R-K---------------------------------
-----------------------------------------------------F------
---------------IQ-------------------------------------------
----------------E--------------------------------------W----
-----------------------------------QEI----------------------
------------------------------------------------------------
------------------------------------------------------------
-----------------------------------------------AK-----------
-------------------------------------VMD--------------------
---------R------------F------------------F------------------
------------------------------------------------------------
-----------FGVF-----L-GI------T-----------------------------
------------------------------------------------------------
-----------------------V-SS-------------------T-I-----------
----------------IL-----------------L--V---------------------
--------------------VN--------------------------------------
------------------------------------------------------------
------------------------------------------------------------
-----------------------P------------------------------------
-----------MTK----------------------------------------------
------------------------------------------------------------
DISLEH------------------------------------------------------
------------------------------------------------------------
--------TLP-------------------------------------------------
------------------------------------------------------------
------------------------------------------------------------
----------------------
>CHRNB1_H_sapiens/1-501
------------------------------------------------------------
------------------------------------------------------------
------------------------------------------------------------
------------------------------------------------------------
------------------------------------------------------------
------------------------------------------------------------
------------------------------------------------------------
------------------------------------------------------------
------------------------------------------------------------
------------------------------------------------------------
------------------------------------------------------------
--------------------------------------------------------MTPG
ALLMLLGAL---------------------------------------------------
------------------------------------------------------------
------------------------------------------------------------
------------------------------------------------------------
------------------------------------------------------------
------------------------------------------------------------
------------------------------------------------------------
------------------------------------------------------------
-----------GAPLAPGVRGS--------------------------------------
------------------------------------------------------------
------------------------------------------------------------
------------------------------------------------------------
------EAE---------------------------------------------------
------------------------------------------------------------
------------------------------------------------------------
-----------------------------------------------------G-R----
---------------------------LR-------------------------------
----EK----------L--------------F----S----------------G------
---------Y---------------D----SS-------------------V--------
------R-----------P-----------------------------------------
------------------------------------------------------------
----AR--------------------------------E---------------------
-----------------------V----------G-------------------D---R-
------------------------------------------------------------
-----VR--------------V---------------S-V-------------GLIL-A-
------QLI---------------------------------------------------
----------------S---------------------------L---------------
-------------------------NE--------KD---------------EEM-----
--------------STK--------------VYLD-------------------------
------------------------------------------------------------
----L-----------------------------------E-----WTDYRL--------
------------SW------------------------D---------------------
------PA--E--------------HD---------------------------------
------GI----------------------------------------------------
-----DS-LR----IT--A---------------------E-------------------
-------------SVWLPDVVL--------------LN----------------------
------------N-----------------------------------------------
--------------NDG-NFDVA-------------------------------------
----------------------LD-ISV-VVS-S-D----------G-----S-------
-----VRWQ-P-PGIY-------------RSS-CS-IQ----------VT----------
-----------------YF------PF---D--W------Q-----NC----------T-
------------------------------------------------------------
------------------------------------------------------------
------------------------------------------------------------
------------------------------------------------------------
------------------------------------------------------------
------------------------------------------------------------
-------------------------------------------MVFS-S-----------
---------------Y--------------------------------------------
------------------------------------------------------------
------------------------------------------------------------
------------------------------------------------------------
--------------------------SY------DS------------S----------E
-------------V-------SL-QTG---------------------------------
LGPD--------GQG---------------------HQEIH-------------------
--------IHE-G----------T-----FIE---------N-----G-Q--------W-
--E-----------------------------------------I-------------I-
------------------------------------------------------------
----------H-------KPS--------RLI-Q----------PP-GD------P-R--
------------------------------------------------------------
--------------------G---------------------------------------
---------------G--------------------------------------------
-----------------------------R----------------E------GQ-----
R-----------Q-EV-----------IFY----------------------LI------
IRR-------KPLFYLVNV--IA-PC------I---------------------------
----------------LITLLAI-----F-VFYLP-P--------D-A--------G---
--EK----M-GL-------------------------------S----------------
-IF-----A-L-----L----------------------------TL-------------
------------------------------------------------------------
------------------------------------------------------------
--------------------------------------------TVF-L--------LLL
-ADK---VP-------ETS-------------------L-SV-P------I---------
-------------I--------------------------------I-------------
-------K--Y---L---MFTMVL-VTFSVI----LS-V--------V-V---------L
N---------L------H-------------HR-----------------------SPHT
----------------H-------------------------------Q-MP--------
-----------------LW--------------VRQ--------IF-------------I
------------HKL----------------------------------P----------
-----------L---------------------------Y--------------------
----------LRL-K---------------------------------------------
-----------------R------------------------------------------
-----PKP----------------------------------------------------
-------ERDL-------------------------------------------------
------------------------------------------------------------
------------------------------------------------------------
------------------MPEPP----HCSSPGSGWG-----------------------
---------RGTDEY---------------------------------------------
------------------------------------------------------------
------------------------------------------------------------
------------------------------------------------------------
------------------------------------------------------------
------------------------------------------------------------
------------------------------------------------------------
------------------------------------------------------------
-------------------------------------------------------FIRKP
P-----------------------------------------------------------
------------------------------------------------------------
------------------------------------------------------------
-------------------SD---------------------------------------
------------------------------------FLFPKPNRF-QPELSAPD------
------------------------------------------------------------
----------------------LRRFIDGPNR----------------------AVALL-
-----------------------PELRE--------------------------------
---------------------------------------V--------------------
-------------------------------------------------V----------
---SS-------------------------------------------------------
------ISY-I-----------------------------A-------------------
--------RQLQE-----------------------------------------------
-------------------------------------------------Q----------
------------------------------------------------------------
----------------EDH-----------------------------------------
------------------------D-----------------------------------
------------------------A-L---------------------------------
------------------------------------------------------------
---------------KE-------------------------------------------
----------------D--------------------------------------W----
-----------------------------------QFV----------------------
------------------------------------------------------------
------------------------------------------------------------
-----------------------------------------------AM-----------
-------------------------------------VVD--------------------
---------R------------L------------------F------------------
------------------------------------------------------------
-----------LWTF-----I-IF------T-----------------------------
------------------------------------------------------------
-----------------------S-VG-------------------T-L-----------
----------------VI-----------------F--LDATY-----------------
------------------------------------------------------------
-----------------------------------------------------------H
LPP---------------------------------------------------------
---------------------PDP------------------------------------
-----------FP-----------------------------------------------
------------------------------------------------------------
------------------------------------------------------------
------------------------------------------------------------
------------------------------------------------------------
------------------------------------------------------------
------------------------------------------------------------
----------------------
>LOC5512452_N_vectensis/1-502
------------------------------------------------------------
------------------------------------------------------------
--MS--------------------------------------LRR---------------
------------------------------------------------------------
-----------------NSPWNTREPSIRRISRIYSK-----------------------
------------------------------------------------------------
------------------------------------------------------------
------------------------------------------------------------
------------------------------------------------------------
------------------------------------------------------------
------------------------------------------------------------
--------------------------------------------------------MRVQ
ILLL--------------------------------------------------------
------------------------------------------------------------
---------VMAV-----------------------------------------------
------------------------------------------------------------
------------------------------------------------------------
------------------------------------------------------------
------------------------------------------------------------
------------------------------------------------------------
------------------------------------------------------------
------------------------------------------------------------
------------------------------------------------------------
-------------------------------------------------------CINAR
-SA-QGS-----------------------------------------------------
--------------------------AFNALDAEKLKVLDESNTI-----AGRNM-----
------------------------------------------------------------
-----------------------------------------------------S-K----
---------------------------LL-------------------------------
----KL----------V--------------L----V----------------D------
---------Y---------------D----KN-------------------I--------
------R-----------P-----------------------------------------
------------------------------------------------------------
--------------------------------------FY--------------------
----------------------------------G-----V-------------K---P-
------------------------------------------------------------
-----IK--------------V---------------M-V-------------DILI-L-
------SFG---------------------------------------------------
----------------E---------------------------I---------------
-------------------------QE--------AD-----------------M-----
------------VFTMD--------------IYLG-------------------------
-----------------------------Q------------------------------
----------------------------------------F-----WQDPRF--------
------------AF----------------------GLNK-------------T------
------------------------------------------------------------
-------V----------------------------------------------------
-----S--------LG--G--------LFV----------D-------------------
-------------RFWIPDTFF--------------VN----------------------
SV----------D--------------------------------T------------E-
IHKM-------I-SPNK-------------------------------------------
--------------------------KV-WLNLD-Q----------G-----H-------
-----IMLS--TRLKS-------------RAT-CK-MD----------LR----------
-----------------KY------PM---D--L------Q-----TC----------H-
------------------------------------------------------------
------------------------------------------------------------
------------------------------------------------------------
------------------------------------------------------------
------------------------------------------------------------
------------------------------------------------------------
-------------------------------------------LALE-S-----------
---------------F--------------------------------------------
------------------------------------------------------------
------------------------------------------------------------
------------------------------------------------------------
--------------------------SF------DE------------E----------D
-------------L-------MY-------------------------------------
------------------------------------------------------------
-------------------------------------------------E--------W-
--K-----------KP------VGS-----------------D-V-----------FIYD
A-----------------------------------------------------------
----------E-------M----------------------------AQ--------FT-
---------------------------------------------V----------VN-V
--------------K---RKL-----------KHPLY-----------------HS----
------------------------------------------------------------
-----------------------------R----------------R-------------
F-----------S-GM---------TVTFK------------------------------
FQR-------RTMYYIFQM--YI-PC------V---------------------------
----------------CIVALSW-----V-SFWVD-A--------D-AVP------A---
---R----V-GL-------------------------------S----------------
-IT-----T-V-----L----------------------------TI-------------
------------------------------------------------------------
------------------------------------------------------------
--------------------------------------------CYM-L--------GSV
-NSN---LP-------RVSY---------------------L-KA-----ID--------
-------------Y----------------------------------------------
----------F---L---LLSFGF-IFLTLVE---YV-F--------V-L----------
KY--------A--------------------KRKR---------------------FQGS
F-------------CPE-------------------------------KKF---------
-----------------------DH--------EVE------------------------
------------------------------------------------------------
-----------E---------------------------E--------------------
------------WPE---------------------------------------------
---------------DHK------------------------------------------
------------------------------------------------------------
----MMQVRIQIGKTAY-------------------------------------------
------------------------------------------------------------
------------------------------------------------------------
------------------------------------------------------------
-----SFTDSIS------------------------------------------------
------------------------------------------------------------
------------------------------------------------------------
------------------------------------------------------------
------------------------------------------------------------
---------------------------------------------------------TLS
STGTNKPV----------------------------------------------------
------------------------------------------------------------
------------------------------------------------------------
------------------------------------------------------------
------------------------------------------------------------
------------------------------------------------------------
------------------------------------------------------------
------------------------------------------------------------
------------------------------------------------------------
------------------------------------------------------------
------------------------------------------------------------
------------------------------------------------------------
------------------------------------------------------------
---NG-------------------------------------------------------
----DIIR----------------------------------------------------
--------T---------------------------------------------------
--------------------------------------------TPKKPIRT-------C
NHS---------------------------------------------------------
------------------------------------------------------------
------------------------------------------------------------
--------------------RPMLRKV---------------------------------
------------------------------------------------------------
---------------TK-------------------------------------------
------------------------------------------------------------
------------SGRK-----------DAVVAFFKRHFRG--------------------
------------------------------------------------------------
------------------------------------------------------------
------------QEWE-------------------------------NW-----------
--------------------------------------ID--------------------
-KCS-----RL-----------L------------------FP-----------------
------------------------------------------------------------
--F-------FYGVFL----L-V-------Y-----------------------------
--------------------------------------------------F---------
-----------------------V------------------------Y-----------
-----------------------------------F--FCF-------------------
------------------------------------------------------------
------------------------------------------------------------
------------------------------------------------------------
------------------------------------------------------------
------------------------------------------------------------
------------------------------------------------------------
------------------------------------------------------------
------------------------------------------------------------
------------------------------------------------------------
------------------------------------------------------------
------------------------------------------------------------
----------------------
>lgc-25_C_elegans/1-502
------------------------------------------------------------
------------------------------------------------------------
------------------------------------------------------------
------------------------------------------------------------
------------------------------------------------------------
------------------------------------------------------------
------------------------------------------------------------
-----------------------------MTL----------------------------
------------------------------------------------------------
------------------------------------------------------------
------------------------------------------------------------
------------------------------------------------------TQL-LL
IGIL--------------------------------------------------------
------------------------------------------------------------
---------VIWHLDNQVCGLSKE------------------------------------
------------------------------------------------------------
------------------------------------------------------------
------------------------------------------------------------
------------------------------------------------------------
------------------------------------------------------------
------------------------------------------------------------
------------------------------------------------------------
------------------------------------------------------------
------------------------------------------------------------
-----QQLE---------------------------------------------------
------------------------------------------------------------
------------------------------------------------------------
-----------------------------------------------------K-Q----
---------------------------LM-------------------------------
----------------------------------------------------VK------
---------Y---------------N----YK-------------------V--------
------R-----------P-----------------------------------------
------------------------------------------------------------
----VK--------------------------------S---------------------
-----------------------E----------A-------------------T---V-
------------------------------------------------------------
-----TQ--------------V---------------N-V-------------FLSI-A-
------HVE---------------------------------------------------
----------------K---------------------------V---------------
-------------------------DE--------HE---------------QTA-----
--------------LVH--------------GHIW-------------------------
------------------------------------------------------------
----A-----------------------------------T-----WIDEYM--------
------------QW------------------------D---------------------
-------A--K--------------KE---------------------------------
------NV----------------------------------------------------
-----TK-LT----IS--A---------------------H-------------------
-------------SLWQPALAL--------------YN----------------------
------------S--------------------------------A---------RG---
---------------NS-WH----------------------------------------
--------------------LYMGAMPA-TVY-S-T----------G-----K-------
-----VWST-G-TFSF-------------YVT-CQ-FD----------FT----------
-----------------NW------PF---D--Q------Q-----SC------------
------------------------------------------------------------
------------------------------------------------------------
------------------------------------------------------------
------------------------------------------------------------
------------------------------------------------------------
------------------------------------------------------------
------------------------------------------PIVIA-D-----------
---------------W--------------------------------------------
------------------------------------------------------------
------------------------------------------------------------
------------------------------------------------------------
--------------------------VY------NL------------N----------Q
-------------V-------NL-------------------------------------
-S----------------------------------------DP------------Y---
--------ILK-EYGKPSIRLSYD-----PIE---------K-----S-D-KRHVAG-W-
--E-----------------------------------------V-------------MD
--AWKKHCYWGPKGCKEE------------------------------------------
----------QP-----------------EG-------------EA--E------W-Y--
------------------------------------------------------------
--------------------W---S----------------------------L------
------------------------------------------------------------
------------------------------------------------------------
---------------L-----------EFG----------------------II------
LRR-------HLPYFSLSI--LF-PM------A---------------------------
----------------GTSLILL-----L-CFWI--------------------------
--ET----H-SI-------------------------------C----------------
-FF-----T-I-----M----------------------------LN-------------
------------------------------------------------------------
------------------------------------------------------------
--------------------------------------------IIL-QS---YYGSSLL
-AKM---PP-------GSG---------------------RT-PK-----IVH-------
-------------L----------------------------------------------
----------Y-------NMNLLL-SAVQFV----LI-V--------F-S---------E
F-----------------------------------L-----------------------
---------------RL-------------------------------R-LP--------
-----------------KK--------------FEL--------DL-------------G
------------FDIIGVPQRFGVDK------LFTQKG----------------------
------------------------------------------------------------
----------LSFDPQELFSNVYSTRTLEEILEQ----------------GG--------
-------GSSSTSVGIGN------------------------------------------
-----PLHEDI-------------------------------------------------
------------------------------------------------------------
------------------------------------------------------------
------------------------------------------------------------
------------------------------------------------------------
------------------------------------------------------------
------------------------------------------------------------
------------------------------------------------------------
------------------------------------------------------------
------------------------------------------------------------
------------------------------------------------------------
------------------------------------------------------------
------------------------------------------------------------
------------------------------------------------------------
------------------------------------------------------------
------------------------------------------------------------
------------------------------------------------------------
------------------------------------------------------------
-----------------------------------------TSFQ---------------
------------------------------------------------------------
------------------------------------------------------------
------------------------------------------------------------
---------------------------------------K--------------------
-------------------------------------------------S----------
---SD-----------------------------SS------------------------
----------V-----------------------------L-------------------
--------IDIPMTS---------------------------------------------
-------------------------------------------------E----------
------------------------------------------------------------
---------------PQSF-----------------------------------------
------------------------------------------------------------
------------------------SAS---------------------------------
-------------------------------------------------TSELL------
---------------SS-------------------------------------------
----------------EPSSNEE--------TQISEEPEEERI------------L----
-----------------------------------DVQ----------------------
------------------------------------------------------------
------------------------------------------------------------
-----------------------------------------------LR-----------
-------------------------------------HIK--------------------
---------R------------Y------------------V------------------
------------------------------------------------------------
-----------FCLV-----I-FI------H-----------------------------
------------------------------------------------------------
-----------------------I-IA---------------------F-----------
----------------LL-----------------V--LFT-------------------
------------------------------------------------------------
------------------------------------------------------------
------------------------------------------------------------
------------------------------------------------------------
------------------------------------------------------------
------------------------------------------------------------
------------------------------------------------------------
------------------------------------------------------------
------------------------------------------------------------
------------------------------------------------------------
------------------------------------------------------------
----------------------
>SMESG000015383_S_mediterranea/1-502
------------------------------------------------------------
------------------------------------------------------------
------------------------------------------------------------
------------------------------------------------------------
------------------------------MWPRFNKPLE--------------------
------------------------------------------------------------
------------------------------------------------------------
------------------------------------------------------------
------------------------------------------------------------
------------------------------------------------------------
------------------------------------------------------------
------------------------------------------------------------
--IIII------------------------------------------------------
------------------------------------------------------------
---------IYILIQ---------------------------------------------
------------------------------------------------------------
------------------------------------------------------------
------------------------------------------------------------
------------------------------------------------------------
------------------------------------------------------------
-----------------TSTGF--------------------------------------
------------------------------------------------------------
--------K---------------------------------------------------
------------------------------------------------------------
------S-A---------------------------------------------------
------------------------------------------------------------
------------------------------------------------------------
-----------------------------------------------------V-Q----
---------------------------LY-------------------------------
----QK----------L--------------L----DE--------------NN------
---------Y---------------N----KL-------------------I--------
------R-----------P-----------------------------------------
------------------------------------------------------------
----VE--------------------------------R---------------------
-----------------------N----------E-------------------D---A-
------------------------------------------------------------
-----VT--------------T---------------Y-F-------------GLKL-T-
------QLI---------------------------------------------------
----------------D---------------------------L---------------
-------------------------NM--------RD---------------QKL-----
--------------TTN--------------VWVQ-------------------------
-----------------------------Q------------------------------
----------------------------------------E-----WQDVNL--------
------------RW------------------------N---------------------
------PE--D--------------YE---------------------------------
------GV----------------------------------------------------
-----QL-LH----IP--S---------------------N-------------------
-------------KIWLPDIVL--------------YN----------------------
------------T--------------------------------A--------------
---------------DG-KYEV--------------------------------------
---------KLM-------------TKA-KVF-H-D----------G-----T-------
-----VKWT-P-PAVY-------------RSS-CH-IN----------VE----------
-----------------FF------PY---D--I------Q-----NC----------Q-
------------------------------------------------------------
------------------------------------------------------------
------------------------------------------------------------
------------------------------------------------------------
------------------------------------------------------------
------------------------------------------------------------
-------------------------------------------MTFA-S-----------
---------------W--------------------------------------------
------------------------------------------------------------
------------------------------------------------------------
------------------------------------------------------------
--------------------------TY------ND------------H----------K
-------------M-------VL-KHY------------------TQKG---------IP
-D----------SSNT------------------SGTVVIN-H-------------A---
--------VDL-R----------N-----FYT---------S-----V-E--------F-
--D-----------------------------------------I-------------L-
------------------------------------------------------------
----------E-------LSA--------RR-------------HI--R------Q-F--
--------------------------------------------------------QG--
--------------------E---------------------------------------
------------------------------------------------------------
-----------------------------S----------------E------K------
F-----------P-EV-----------TFN----------------------II------
MRR-------KTLFYTVNL--IM-PC------L---------------------------
----------------AVSFLSV-----L-VFYLP-T--------Q-S--------G---
--EK----I-S-------------------------------------------------
------------------------------------------------------------
------------------------------------------------------------
------------------------------------------------------------
-----------------------------------------------------------L
-IET---IP-------STS-------------------L-VI-P------L---------
-------------I--------------------------------G-------------
-------K--Y---L---LFTIIL-ISLSII----IT-V--------I-V---------L
N---------V------N-------------FR-----------------------STMT
----------------H-------------------------------S-MS--------
-----------------PW--------------IRY--------IF-------------L
------------KFL----------------------------------P----------
-----------P---------------------------I--------------------
----------LFL-H---------------------------------------------
-----------------S------------------------------------------
-----PIS----------------------------------------------------
-----KEKEM-------------------------------------------------S
ERC---------------------------------------------------------
----------------------FMYCN---------------------------------
-----------------------------KTMF---------------------------
-----------KEAS---------------------------------------------
------------------------------------------------------------
------------------------------------------------------------
------------------------------------------------------------
------------------------------------------------------------
-------------------------------------------------------VSKLI
YET---------------------------------------------------------
------------------------------------------------------------
------------------------------------------------------------
------------------------------------------------------------
------------------------------------------------------------
------------------------------------------------------------
------------------------------------------------------------
--------------------------------------FMRRSKR-S-------------
------------------------------------------------------------
----------------YSLKDASIEE----------------------------------
------------------------KINR--------------------------------
---------------------------------------T--------------------
-------------------------------------------------I----------
---AD-------------------------------------------------------
------LKY-V-----------------------------V-------------------
--------DNLKD-----------------------------------------------
-------------------------------------------------D----------
------------------------------------------------------------
----------------DY------------------------------------------
------------------------K-----------------------------------
------------------------N-K---------------------------------
-----------------------------------------------------V------
---------------QE-------------------------------------------
----------------E--------------------------------------W----
-----------------------------------RFV----------------------
------------------------------------------------------------
------------------------------------------------------------
-----------------------------------------------AV-----------
-------------------------------------VMD--------------------
---------R------------V------------------F------------------
------------------------------------------------------------
-----------LLLF-----L-SA------C-----------------------------
------------------------------------------------------------
-----------------------V-IS-------------------T-G-----------
----------------SI-----------------I--LRS-------------------
------------------------------------------------------------
------------------------------------------------------------
------------------------------------------------------------
-----------------------P------------------------------------
-----------ALY----------------------------------------------
------------------------------------------------------------
-DRRTPLDGNH-------------------------------------------------
------------------------------------------------------------
----------LPN--QTLLTYSTPNGN---------------------------------
------------YSLDVNLN----------------------------------------
------------------------------------------------------------
----------------------
>CHRNB2_H_sapiens/1-502
------------------------------------------------------------
------------------------------------------------------------
------------------------------------------------------------
------------------------------------------------------------
------------------------------MA-RRC------------------------
------------------------------------------------------------
------------------------------------------------------------
-------------------------GPVAL------------------------------
------------------------------------------------------------
------------------------------------------------------------
------------------------------------------------------------
------------------------------------------------------------
LLGFGL------------------------------------------------------
------------------------------------------------------------
---------LRLCSGVWG------------------------------------------
------------------------------------------------------------
------------------------------------------------------------
------------------------------------------------------------
------------------------------------------------------------
------------------------------------------------------------
---------------------T--------------------------------------
------------------------------------------------------------
--------D---------------------------------------------------
------------------------------------------------------------
------T-E---------------------------------------------------
------------------------------------------------------------
------------------------------------------------------------
-----------------------------------------------------E-R----
---------------------------LV-------------------------------
----EH----------L--------------L----DP--------------SR------
---------Y---------------N----KL-------------------I--------
------R-----------P-----------------------------------------
------------------------------------------------------------
----AT--------------------------------N---------------------
-----------------------G----------S-------------------E---L-
------------------------------------------------------------
-----VT--------------V---------------Q-L-------------MVSL-A-
------QLI---------------------------------------------------
----------------S---------------------------V---------------
-------------------------HE--------RE---------------QIM-----
--------------TTN--------------VWLT-------------------------
-----------------------------Q------------------------------
----------------------------------------E-----WEDYRL--------
------------TW------------------------K---------------------
------PE--E--------------FD---------------------------------
------NM----------------------------------------------------
-----KK-VR----LP--S---------------------K-------------------
-------------HIWLPDVVL--------------YN----------------------
------------N--------------------------------A--------------
---------------DG-MYEV--------------------------------------
---------SFY-------------SNA-VVS-Y-D----------G-----S-------
-----IFWL-P-PAIY-------------KSA-CK-IE----------VK----------
-----------------HF------PF---D--Q------Q-----NC----------T-
------------------------------------------------------------
------------------------------------------------------------
------------------------------------------------------------
------------------------------------------------------------
------------------------------------------------------------
------------------------------------------------------------
-------------------------------------------MKFR-S-----------
---------------W--------------------------------------------
------------------------------------------------------------
------------------------------------------------------------
------------------------------------------------------------
--------------------------TY------DR------------T----------E
-------------I-------DL-VLK---------------------------------
-S----------EV----------------------------------------------
--------ASL-D----------D-----FTP---------S-----G-E--------W-
--D-----------------------------------------I-------------V-
------------------------------------------------------------
----------A-------LPG--------RR-------------NE--N------P-D--
------------------------------------------------------------
--------------------D---S----------------------------T------
------------------------------------------------------------
------------------------------------------------------------
Y-----------V-DI-----------TYD----------------------FI------
IRR-------KPLFYTINL--II-PC------V---------------------------
----------------LITSLAI-----L-VFYLP-S--------D-C--------G---
--EK----M-TL-------------------------------C----------------
-IS-----V-L-----L----------------------------AL-------------
------------------------------------------------------------
------------------------------------------------------------
--------------------------------------------TVF-L--------LLI
-SKI---VP-------PTS-------------------L-DV-P------L---------
-------------V--------------------------------G-------------
-------K--Y---L---MFTMVL-VTFSIV----TS-V--------C-V---------L
N---------V------H-------------HR-----------------------SPTT
----------------H-------------------------------T-MA--------
-----------------PW--------------VKV--------VF-------------L
------------EKL----------------------------------P----------
-----------A---------------------------L--------------------
----------LFM-Q---------------------------------------------
-----------------Q------------------------------------------
-----PRH----------------------------------------------------
-------HCA-------------------------------------------------R
QRLR--------------------------------------------------------
------------------------------------------------------------
-------------------LRR-------RQRE---------------------------
-----------REGAG--------------------------------------------
------------------------------------------------------------
------------------------------------------------------------
------------------------------------------------------------
--------------------------------------------------ALFFREA---
----------------PGADSCT------------------------------CFVNRAS
VQGLA-------------------------------------------------------
-------------------------------------------------GAFGAEPAP--
--------------------------------------------------------VAGP
G-----------------------------------------------------------
------------------------------------------------------------
------------------------------------------------------------
------------------------------------------------------------
--------------------------------------------R-SGE-----------
------------------------------------------------------------
-------------------PCG------------------------------------C-
------------------------GLRE--------------------------------
---------------------------------------A--------------------
-------------------------------------------------V----------
---DG-------------------------------------------------------
------VRF-I-----------------------------A-------------------
--------DHMRS-----------------------------------------------
-------------------------------------------------E----------
------------------------------------------------------------
----------------DD------------------------------------------
------------------------D-----------------------------------
------------------------Q-S---------------------------------
-----------------------------------------------------V------
---------------SE-------------------------------------------
----------------D--------------------------------------W----
-----------------------------------KYV----------------------
------------------------------------------------------------
------------------------------------------------------------
-----------------------------------------------AM-----------
-------------------------------------VID--------------------
---------R------------L------------------F------------------
------------------------------------------------------------
-----------LWIF-----V-FV------C-----------------------------
------------------------------------------------------------
-----------------------V-FG-------------------T-I-----------
----------------GM-----------------F--LQ--------------------
------------------------------------------------------------
------------------------------------------------------------
------------------------------------------------------------
-----------------------P------------------------------------
-----------LFQ----------------------------------------------
------------------------------------------------------------
-NYTTTTF----------------------------------------------------
------------------------------------------------------------
------------------------------------------------------------
--------------LHSDHSAPSSK-----------------------------------
------------------------------------------------------------
----------------------
>AC254952.1_H_sapiens/1-502
------------------------------------------------------------
------------------------------------------------------------
------------------------------------------------------------
------------------------------------------------------------
----------------------------MR------------------------------
------------------------------------------------------------
------------------------------------------------------------
------------------------------------------------------------
------------CSP---------------------------------------------
------------------------------------------------------------
-------------------------------------------------------GG---
----------------------------------------------------------VW
LALAA-------------------------------------------------------
-------------------------S----------------------------------
---------LLH------------------------------------------------
------------------------------------------------------------
------------------------------------------------------------
------------------------------------------------------------
------------------------------------------------------------
------------------------------------------------------------
-----------------VSLQG--------------------------------------
------------------------------------------------------------
--------EF--------------------------------------------------
------------------------------------------------------------
--------Q---------------------------------------------------
------------------------------------------------------------
------------------------------------------------------------
-----------------------------------------------------R-K----
---------------------------LY-------------------------------
----KE----------L--------------V--------------------KN------
---------Y---------------N----PL-------------------E--------
------R-----------P-----------------------------------------
------------------------------------------------------------
----VA--------------------------------N---------------------
-----------------------D----------S-------------------Q---P-
------------------------------------------------------------
-----LT--------------V---------------Y-F-------------SLSL-L-
------QIM---------------------------------------------------
----------------D---------------------------V---------------
-------------------------DQ--------KR---------------QVL-----
--------------TTN--------------IWLQ-------------------------
------------------------------------------------------------
----M-----------------------------------S-----WTDHYL--------
------------QW------------------------N---------------------
------VS--E--------------YP---------------------------------
------GV----------------------------------------------------
-----KT-VR----FP--D---------------------G-------------------
-------------QIWKPDILL--------------YN----------------------
------------S--------------------------------A--------------
---------------D--ER----------------------------------------
-----FDA-TF------------H-TNV-LVN-S-S----------G-----H-------
-----CQYL-P-PGIF-------------KSS-CY-ID----------VR----------
-----------------WF------PF---D--V------Q-----HC----------K-
------------------------------------------------------------
------------------------------------------------------------
------------------------------------------------------------
------------------------------------------------------------
------------------------------------------------------------
------------------------------------------------------------
-------------------------------------------LKFG-S-----------
---------------W--------------------------------------------
------------------------------------------------------------
------------------------------------------------------------
------------------------------------------------------------
--------------------------SY------GG------------W----------S
-------------L-------DL-QMQ---------------------------------
-E----------------------------------------------------------
--------ADI-S----------G-----YIP---------N-----G-E--------W-
--D-----------------------------------------L-------------V-
------------------------------------------------------------
----------G-------IPG--------KR-------------SE--R------F-Y--
------------------------------------------------------------
--------------------E---C----------------------------CK-----
------------------------------------------------------------
----------------------------------------------E------P------
Y-----------P-DV-----------TFT----------------------VT------
MRR-------RTLYYGLNL--LI-PC------V---------------------------
----------------LISALAL-----L-VFLLP-A--------D-S--------G---
--EK----I-SL-------------------------------G----------------
-IT-----V-L-----L----------------------------SL-------------
------------------------------------------------------------
------------------------------------------------------------
--------------------------------------------TVF-M--------LLV
-AEI---MP-------ATS-------------------D-SV-P------L---------
-------------I--------------------------------A-------------
-------Q--Y---F---ASTMII-VGLSVV----VT-V--------I-V---------L
Q---------Y------H-------------HH-----------------------DPDG
----------------G-------------------------------K-MP--------
-----------------KW--------------TRV--------IL-------------L
------------NWC----------------------------------A----------
-----------W---------------------------F--------------------
----------LRM-K---------------------------------------------
-----------------R------------------------------------------
-----PG-----------------------------------------------------
-------EDK--------------------------------------------------
----VRPA--------------------------CQ----------------HKQ-----
------------------------------------------------------------
------------------------------------------------------------
-----------R-RC---------------------------------------------
------------------------------------------------------------
------------------------------------------------------------
-----------------S------------------------------------------
------------------------------------------------------------
---------------------------------------------------LA----SVE
MS---A------------------------------------------------------
------------------------------------------------------------
---------------------------------------------------------VAP
-----------------PPAS---------------------------------------
-----------NGNL-LYIGFR------GLDGVHCVPTP---------------------
----------------------------------DSGVVCGRMA----------------
------------------------------------------------------------
----------------------------------------CSPTH-D-------------
----------------------------------------------EHLLH---------
----------------------GGQP----------PEGDPD------------------
-------------------------LAK--------------------------------
---------------------------------------I--------------------
-------------------------------------------------L----------
---EE-------------------------------------------------------
------VRY-I-----------------------------A-------------------
--------NRFRC-----------------------------------------------
-------------------------------------------------Q----------
------------------------------------------------------------
----------------DE------------------------------------------
------------------------S-----------------------------------
------------------------E-A---------------------------------
-----------------------------------------------------V------
---------------CS-------------------------------------------
----------------E--------------------------------------W----
-----------------------------------KFA----------------------
------------------------------------------------------------
------------------------------------------------------------
-----------------------------------------------AC-----------
-------------------------------------VVD--------------------
---------R------------L------------------C------------------
------------------------------------------------------------
-----------LMAF-----S-VF------T-----------------------------
------------------------------------------------------------
-----------------------I-IC-------------------T-I-----------
----------------GI-----------------L--MSA-------------------
------------------------------------------------------------
------------------------------------------------------------
------------------------------------------------------------
-----------------------P------------------------------------
-----------N------------------------------------------------
------------------------------------------------------------
--FVEA------------------------------------------------------
------------------------------------------------------------
----------VSK--DFA------------------------------------------
------------------------------------------------------------
------------------------------------------------------------
----------------------
>LOC115228091_O_sinensis/1-502
------------------------------------------------------------
------------------------------------------------------------
------------------------------------------------------------
------------------------------------------------------------
------------------------------------------------------------
------------------------------------------------------------
------------------------------------------------------------
------------------------------------------------------------
------------------------------------------------------------
------------------------------------------------------------
------------------------------------------------------------
------------------------------------------------------------
------------------------------------------------------------
-------------------------M----------------------------------
------------------------------------------------------------
------------------------------------------------------------
------------------------------------------------------------
---------A--------------------------------------------------
------------------------------------------------------------
------------------------------------------------------------
------------------------------------------------------------
------------------------------------------------------------
------------------------------------------------------------
------------------------------------------------------------
--------E---------------------------------------------------
------------------------------------------------------------
------------------------------------------------------------
-----------------------------------------------------N------
--------------------------ALF-------------------------------
----DA----------L--------------IV-------------------QS------
--------QY---------------N----RN-------------------A--------
------R-----------P-----------------------------------------
------------------------------------------------------------
----LE--------------------------------N---------------------
-----------------------N----------S------------------FD---K-
------------------------------------------------------------
----PVD--------------V---------------R-L-------------GLRL-I-
------QIT---------------------------------------------------
----------------D---------------------------V---VRIRFIFX----
-------------------------DE--------KR---------------QIL-----
--------------TST--------------L----------------------------
----------------------------RK------------------------------
----------------------------------------R-----WTDPRL--------
------------VW------------------------N---------------------
------PK--E--------------YE---------------------------------
------NI----------------------------------------------------
-----KL-MH----IP--S---------------------R-------------------
-------------LLWVPDIGLYI-----------SYP------------------YL--
----------LRNS-------------------------------A--------------
---------------DG-NYEIP-------------------------------------
----------------------LK-TNT-QVY-F-N----------G-----T-------
-----IIWE-P-AAIY-------------KSS-CP-IN----------VE----------
-----------------FF------PF---D--I------Q-----EC----------Y-
------------------------------------------------------------
------------------------------------------------------------
------------------------------------------------------------
------------------------------------------------------------
------------------------------------------------------------
------------------------------------------------------------
-------------------------------------------WKFG-S-----------
---------------W--------------------------------------------
------------------------------------------------------------
------------------------------------------------------------
------------------------------------------------------------
--------------------------TY------DG------------S----------K
-------------I-------NL-IHK-------------------------E-----NN
LS----------KKETD-------------------------EH------------G---
--------IDL-T----------E-----FYP---------N-----I-E--------W-
--E-----------------------------------------V-------------L-
------------------------------------------------------------
----------S-------VTA--------EK-------------KV--K------F-Y--
------------------------------------------------------------
--------------------E---C----------------------------CI-----
------------------------------------------------------------
----------------------------------------------E------P------
Y-----------I-DI-----------FFY----------------------IT------
IRR-------KTVFYLVNF--LF-PC------V---------------------------
----------------CISFLTI-----L-VFYLP-A--------G-S--------G---
--EK----I-TL-------------------------------S----------------
-IS-----I-L-----L----------------------------SL-------------
------------------------------------------------------------
------------------------------------------------------------
--------------------------------------------AVF-I--------LLL
-ADI---VP-------PTS-------------------L-VI-P------L---------
-------------I--------------------------------G-------------
-------K--Y---L---LFTVIL-VTLSVI----LT-V--------I-V---------L
N---------V------H-------------FR-----------------------SCST
----------------H-------------------------------R-MP--------
-----------------IW--------------VKL--------LF-------------L
------------WVL----------------------------------P----------
-----------S---------------------------L--------------------
----------LRMQKLYGSFESSNN----------------DKGFVR-------------
---------FLYKFQQKRNKLIKALKKW-------------YYI------------KKDS
IIGKRPAS----------------------PV----------------------------
------------------------------------------------------------
------------------------------------------------------------
------------------------------------------------------------
-----------------------------RTTTPTG------------------------
---------VETEAS---------------------------------------------
------------------------------------------------------------
------------------------------------------------------------
------------------------------------------------------------
------------------------------------------------------------
------------------------------------------------------------
------------------------------------------------------------
------------------------------------------------------------
------------------------------------------------------------
------------------------------------------------------------
------------------------------------------------------------
------------------------------------------------------------
------------------------------------------------------------
------------------------------------------------------------
------------------------------------------------------------
------------------------------------------------------------
-----------------------LNLRND-------------------------------
---------------------------------------S--------------------
-------------------------------------------------V----------
---EH------------------LNIC---------------------------------
------IRHKIDQK--------------------------TRYS----------------
--------ESIRR------SIGY-------------------------------------
-------------------------------------------------E----------
------------------------------------------------------------
----------------NQ----------------F-------------------------
-----------------------KQ-----------------------------------
------------------------N-E---------------------------------
------------------------------------------------------------
---------------EK-------------------------------------------
----------------ETK-----------------------------------------
------------------------------------------------------------
------------------------------------------------------------
------------------------------------------------------------
------------------------------------------------------------
---------------------------------------N--------------------
---------R------------I------------------L------------------
------------------------------------------------------------
-----------GNLL-----S---------------------------------------
------------ES----------------------------------------------
-----------------------I-QS--------C----------I-E-----------
----------------AV----------------RF--ISD-------------------
--------------------IM--------------------------------------
------------------------------------------------------------
------------------------------------------------------------
------------------------------------------------------------
------------------------------------------------------------
-----------------------------------------------------------K
EEEAKSCV----------------------------------------------------
------------------------------------------------------------
------------------------------------------------------------
------------------------------------------------------------
------------------------------------------------------------
----------------------
>LOC106805578_P_caudatus/1-502
------------------------------------------------------------
------------------------------------------------------------
------------------------------------------------------------
------------------------------------------------------------
------------------------------MLLV--------------------------
------------------------------------------------------------
------------------------------------------------------------
------------------NARAVLHRCSEA------------------------------
------------------------------------------------------------
------------------------------------------------------------
------------------------------------------------------------
------------------------------------------------------------
-FLW--------------------------------------------------------
------------------------------------------------------------
---------LSLLVLL--------------------------------------------
---------------HYTA-----------------------------------------
------------------------------------------------------------
------------------------------------------------------------
------------------------------------------------------------
------------------------------------------------------------
------------------CDGN--------------------------------------
------------------------------------------------------------
--------P---------------------------------------------------
------------------------------------------------------------
------D-S---------------------------------------------------
------------------------------------------------------------
------------------------------------------------------------
-----------------------------------------------------K-R----
---------------------------LY-------------------------------
----DD----------L--------------L--------------------SK------
---------Y---------------N----RL-------------------I--------
------R-----------P-----------------------------------------
------------------------------------------------------------
----VT--------------------------------N---------------------
-----------------------R----------T-------------------D---K-
------------------------------------------------------------
-----VT--------------A---------------K-L-------------GLRL-S-
------QLI---------------------------------------------------
----------------H---------------------------V---------------
-------------------------DE--------KH---------------QVM-----
--------------TTN--------------VWLR-------------------------
-----------------------------Q------------------------------
----------------------------------------E-----WYDYRL--------
------------SW------------------------H---------------------
------TH--E--------------YG---------------------------------
------GV----------------------------------------------------
-----DN-LY----VP--S---------------------G-------------------
-------------DIWLPDIVL--------------FN----------------------
------------N--------------------------------A--------------
---------------DG-RYQV--------------------------------------
---------TVM-------------TKA-TLH-P-D----------G-----L-------
-----VIWE-P-PSVF-------------KSS-CT-LD----------VR----------
-----------------YF------PF---D--H------Q-----SC----------R-
------------------------------------------------------------
------------------------------------------------------------
------------------------------------------------------------
------------------------------------------------------------
------------------------------------------------------------
------------------------------------------------------------
-------------------------------------------MRFG-S-----------
---------------W--------------------------------------------
------------------------------------------------------------
------------------------------------------------------------
------------------------------------------------------------
--------------------------TY------NG------------L----------K
-------------V-------DV-VHY-------------------EA------------
-E----------NTSV-----------------------KE-I-------------G---
--------VDL-S----------E-----FYP---------N-----T-E--------W-
--D-----------------------------------------V-------------L-
------------------------------------------------------------
----------G-------VPA--------TR-------------NE--R------R----
------------------------------------------------------------
-----------------------------------------------------CR-----
------------------------------------------------------------
-----------------------------L----------------T------T------
C-----------P-DI-----------TYE----------------------IQ------
MRR-------KTLYHTVNL--II-PC------V---------------------------
----------------SISGLTV-----L-VFYLP-S--------D-C--------G---
--EK----I-TL-------------------------------C----------------
-IS-----I-L-----------------------------------V-------------
------------------------------------------------------------
------------------------------------------------------------
--------------------------------------------TVL-F--------MFV
-SDI---IP-------PTS-------------------L-VM-P------L---------
-------------I--------------------------------G-------------
-------K--Y---L---LFVLIL-VSLSVL----MT-V--------Y-V---------L
N---------V------H-------------YR-----------------------TPAT
----------------H-------------------------------V-MS--------
-----------------PR--------------VRR--------IF-------------L
------------HVL----------------------------------P----------
-----------R---------------------------M--------------------
----------LLM-R---------------------------------------------
-----------------R------------------------------------------
-----PQF----------------------------------------------------
--------VK-------------------------------------------------D
K---------------------------------------------------TPA-----
----------------------V-------------------------------------
-----------------ASSPC-SSLHE-TR-----------------------------
-----------VDAAQ--------------------------------------------
------------------------------------------------------------
-------RHHV------------------------------------FC-----------
-----------VYSDGDSDDNGSY------------------------------------
------------------------------------------------------------
-----------------SGYAATS------------------------------------
------------------------------------------------------------
------------------------------------------------------------
------------------------------------------------------------
------------------------------------------------------------
------------------------------------------------------------
------------------------------------------------------------
------------------------------------------------------------
------------------------------------------------------------
------------------------------------------------------------
------------------------------------------------------------
-----------------------HELKR--------------------------------
---------------------------------------A--------------------
-------------------------------------------------M----------
---AE-------------------------------------------------------
------VQY-I-----------------------------A-------------------
--------EQLHR-----------------------------------------------
-------------------------------------------------A----------
------------------------------------------------------------
----------------DE------------------------------------------
------------------------D-----------------------------------
------------------------N-G---------------------------------
-----------------------------------------------------I------
---------------VE-------------------------------------------
----------------D--------------------------------------W----
-----------------------------------KYV----------------------
------------------------------------------------------------
------------------------------------------------------------
-----------------------------------------------AM-----------
-------------------------------------VLD--------------------
---------R------------L------------------F------------------
------------------------------------------------------------
-----------LWIF-----T-IA------C-----------------------------
------------------------------------------------------------
-----------------------L-TG-------------------T-C-----------
----------------GI-----------------I--FQA-------------------
------------------------------------------------------------
------------------------------------------------------------
------------------------------------------------------------
-----------------------P------------------------------------
-----------SLY----------------------------------------------
------------------------------------------------------------
-DTTMP---ID-------------------------------------------------
------------------------------------------------------------
----------QQL--SQFLHVLYKS-----------------------------------
------------------------------------------------------------
------------------------------------------------------------
----------------------
>unc-63_C_elegans/1-502
------------------------------------------------------------
------------------------------------------------------------
------------------------------------------------------------
------------------------------------------------------------
--------------------------MGPNDHGFAYI-----------------------
------------------------------------------------------------
------------------------------------------------------------
------------------------------------------------------------
------------------------------------------------------------
------------------------------------------------------------
------------------------------------------------------------
------------------------------------------------------------
-LIFL-------------------------------------------------------
------------------------------------------------------------
-----------LLSP---------------------------------------------
-----------------PTHA---------------------------------------
------------------------------------------------------------
------------------------------------------------------------
------------------------------------------------------------
------------------------------------------------------------
---------------------N--------------------------------------
------------------------------------------------------------
--------R---------------------------------------------------
------------------------------------------------------------
------D-A---------------------------------------------------
------------------------------------------------------------
------------------------------------------------------------
-----------------------------------------------------N-R----
---------------------------LF-------------------------------
----ED----------L--------------I--------------------AD------
---------Y---------------N----KL-------------------V--------
------R-----------P-----------------------------------------
------------------------------------------------------------
----VS--------------------------------E---------------------
-----------------------N----------G-------------------E---T-
------------------------------------------------------------
-----LV--------------V---------------T-F-------------KLKL-S-
------QLL---------------------------------------------------
----------------D---------------------------V---------------
-------------------------HE--------KN---------------QIM-----
--------------TTN--------------VWLQ-------------------------
-----------------------------H------------------------------
----------------------------------------S-----WMDYKL--------
------------RW------------------------D---------------------
------PV--E--------------YG---------------------------------
------GV----------------------------------------------------
-----EV-LY----VP--S---------------------D-------------------
-------------TIWLPDVVL--------------YN----------------------
------------N--------------------------------A--------------
---------------DG-NYQV--------------------------------------
---------TIM-------------TKA-KLT-Y-N----------G-----T-------
-----VEWA-P-PAIY-------------KSM-CQ-ID----------VE----------
-----------------FF------PF---D--R------Q-----QC----------E-
------------------------------------------------------------
------------------------------------------------------------
------------------------------------------------------------
------------------------------------------------------------
------------------------------------------------------------
------------------------------------------------------------
-------------------------------------------MKFG-S-----------
---------------W--------------------------------------------
------------------------------------------------------------
------------------------------------------------------------
------------------------------------------------------------
--------------------------TY------GG------------L----------E
-------------V-------DL-QHR----------DKHLEKEIEEDV---------EG
VD----------GPTK------------------EIVWVVD-R-------------G---
--------IDL-S----------D-----YYP---------S-----V-E--------W-
--D-----------------------------------------I-------------L-
------------------------------------------------------------
----------N-------VPG--------KR-------------HS--K------R-Y--
------------------------------------------------------------
--------------------P---C----------------------------C------
------------------------------------------------------------
-----------------------------E----------------S------P------
F-----------I-DI-----------TYE----------------------IH------
LRR-------KTLFYTVNL--IF-PS------V---------------------------
----------------GISFLTA-----L-VFYLP-S--------D-G--------G---
--EK----I-SL-------------------------------C----------------
-IS-----I-L-----I----------------------------SL-------------
------------------------------------------------------------
------------------------------------------------------------
--------------------------------------------TVF-F--------LLL
-VEI---IP-------STS-------------------L-VI-P------L---------
-------------I--------------------------------G-------------
-------K--Y---L---LFTMVL-VTLSVV----VT-V--------V-T---------L
N---------V------H-------------YR-----------------------SPTT
----------------H-------------------------------T-MP--------
-----------------KW--------------MKR--------LF-------------V
------------DFL----------------------------------P----------
-----------K---------------------------Y--------------------
----------LLM-T---------------------------------------------
-----------------R------------------------------------------
-----PQP----------------------------------------------------
-------PG---------------------------------------------------
------------------------------------------------------H-----
------------------------------------------------------------
-----------------HSKP--N-----RKF----------------------------
------------------------------------------------------------
------------------------------------------------------------
------DSRASTF-----------------------------------------------
------------------------------------------------------------
------------------------------------------------------------
----------------------------------------------------SIGVNHV-
------------------------------------------------------------
---------------------------------------------------LGQNSE---
--------------------------------------------------------LLSP
GLNS--------------------------------------------------------
------------------------------------------------------------
--------NREES-----------------------------------------------
------------------------------------------------------------
--------------------------------------SF-TLPR---------------
------------------------------------------------------------
------------------------DN----------------------------------
-----------------------SPVRS--------------------------------
---------------------------------------A--------------------
-------------------------------------------------V----------
---ES-------------------------------------------------------
------VAY-I-----------------------------A-------------------
--------DHLKN-----------------------------------------------
-------------------------------------------------E----------
------------------------------------------------------------
----------------ED------------------------------------------
------------------------D-----------------------------------
------------------------K-Q---------------------------------
-----------------------------------------------------V------
---------------IE-------------------------------------------
----------------D--------------------------------------W----
-----------------------------------KYI----------------------
------------------------------------------------------------
------------------------------------------------------------
-----------------------------------------------SV-----------
-------------------------------------VMD--------------------
---------R------------I------------------F------------------
------------------------------------------------------------
-----------LITF-----T-FA------C-----------------------------
------------------------------------------------------------
-----------------------A-FG-------------------T-V-----------
----------------VI-----------------I--ARA-------------------
------------------------------------------------------------
------------------------------------------------------------
------------------------------------------------------------
-----------------------P------------------------------------
-----------SIY----------------------------------------------
------------------------------------------------------------
-DNTPALA----------------------------------------------------
------------------------------------------------------------
------------------------------------------------------------
------------------------------------------------------------
------------------------------------------------------------
----------------------
>LOC101855987_A_californica/1-503
------------------------------------------------------------
------------------------------------------------------------
------------------------------------------------------------
------------------------------------------------------------
------------------------------------------------------------
------------------------------------------------------------
------------------------------------------------------------
------------------------------------------------------------
------------------------------------------------------------
------------------------------------------------------------
------------------------------------------------------------
------------------------------------------------------------
MLI---------------------------------------------------------
------------K----------AAI----------------------------------
---------VLALHVTTAV-----------------------------------------
------------------------------------------------------------
------------------------------------------------------------
------------------------------------------------------------
------------------------------------------------------------
------------------------------------------------------------
----------------AGNVGA--------------------------------------
------------------------------------------------------------
------------------------------------------------------------
------------------------------------------------------------
------A-Q---------------------------------------------------
------------------------------------------------------------
------------------------------------------------------------
-----------------------------------------------------A------
--------------------------QLL-------------------------------
----GD----------L--------------F--------------------TT------
---------Y---------------E----KD-------------------V--------
------R-----------P-----------------------------------------
------------------------------------------------------------
----IC------------------------------------------------------
----------------------------------D------------------TD---V-
------------------------------------------------------------
----ALD--------------V---------------Y-V-------------GLAI-R-
------QII---------------------------------------------------
----------------E---------------------------L---------------
-------------------------DE--------PK---------------QIL-----
--------------YVN--------------AWVR-------------------------
------------------------------------------------------------
----L-----------------------------------R-----WFDCHL--------
------------QW------------------------N---------------------
------AS--D--------------YK---------------------------------
------DI----------------------------------------------------
-----DN-LI----VP-----------------------FN-------------------
-------------KVWIPDITL--------------YD----------------------
------------N--------------------------------A--------------
--------------GD--------------------------------------------
---------GLEGS--------KD-YLV-SVS-N-T----------G-----V-------
-----CRYL-Y-PTVI-------------RVL-CK-ID----------VT----------
-----------------YF------PF---D--T------Q-----AC----------P-
------------------------------------------------------------
------------------------------------------------------------
------------------------------------------------------------
------------------------------------------------------------
------------------------------------------------------------
------------------------------------------------------------
-------------------------------------------LKFG-S-----------
---------------W--------------------------------------------
------------------------------------------------------------
------------------------------------------------------------
------------------------------------------------------------
--------------------------SH------NG------------F----------E
-------------L-------NV-VNS-------------------------S-------
-N------------------------------------------------------A---
--------GDI-S----------S-----FVE---------N-----T-E--------W-
--D-----------------------------------------M-------------L-
------------------------SL----------------------------------
-------------------PV--------KH-------------NI--E------Y-Y--
------------------------------------------------------------
--------------------K---C----------------------------CP-----
------------------------------------------------------------
----------------------------------------------E------P------
Y-----------P-DV-----------TFT----------------------VT------
IKR-------KPMFYVLNL--LF-PC------V---------------------------
----------------LITAVAL-----L-GFLLP-P--------D-A--------G---
--EK----V-SL-------------------------------E----------------
-IT-----V-L-----L----------------------------SL-------------
------------------------------------------------------------
------------------------------------------------------------
--------------------------------------------AVF-L--------LVV
-SET---LP-------ASS-------------------E-NF-P------Y---------
-------------I--------------------------------G-------------
-------V--Y---F---AVSMVL-VSMSTL----LT-V--------L-I---------L
N---------L------H-------------YK---------------------------
---------------GNL----------------------------NRP-VP--------
-----------------NW--------------MRT--------VV-------------F
------------HWL----------------------------------G----------
-----------R---------------------------V--------------------
----------MLVER---------------------------------------------
--------------DSCT----------------------------------------IF
-----P--ESY-------------------------------------------------
-------SEV--------------------------------------------------
------------------------------------------------------------
------------------------------------------------------------
------------------------------------------------------------
---------KAPNKNG-------ASNE---------------------------------
------------------------------------------------------------
---AFQGETYSN------------------------------------------GY----
------------QGFNGKNHIHSSNNGGI-------------------------------
------------------------------------------------------------
-----------------------------------------------------PLGEEFS
EETTSPTPDHRPHRI---------------------------------------------
------------------------------------------------------------
-------------------------------------------------------TPITP
L-----------------------------------------------------------
------------------------------------------------------------
----------------------------------SGEVPASF------------------
------------------------------------------------------------
------------------------------------------------------------
------------------------------------------------------------
------------------------------------------------------------
-----------------------APFAE--------------------------------
---------------------------------------V--------------------
-------------------------------------------------L----------
---KQ-------------------------------------------------------
--QLAIMEK-E-----------------------------D-------A-----------
--------RKESK-----------------------------------------------
-----------------------------------------------LRH----------
------------------------------------------------------------
----------------DH------------------------------------------
------------------------------------------------------------
------------------------------------------------------------
-----------------------------------------------------L------
---------------AS-------------------------------------------
----------------E--------------------------------------W----
-----------------------------------KKV----------------------
------------------------------------------------------------
------------------------------------------------------------
-----------------------------------------------GI-----------
-------------------------------------IMD--------------------
---------R------------F------------------F------------------
------------------------------------------------------------
-----------LAIF-----A-IV------L-----------------------------
------------------------------------------------------------
-----------------------F-IS-------------------S-V-----------
-----------------V-----------------I--LVQLG-----------------
----------------A-------------------------------------------
------------------------------------------------------------
------------------------------------------------------------
------------------------------------------------------------
------------------------------------------------------------
------------------------------------------------------------
------------------------------------------------------------
------------------------------------------------------------
---------------S--------------------------------------------
------------------------------------------------------------
------------------------------------------------------------
----------------------
>LOC412830_A_mellifera/1-503
------------------------------------------------------------
------------------------------------------------------------
------------------------------------------------------------
------------------------------------------------------------
----------------------------MALKIIFDFI----------------------
------------------------------------------------------------
------------------------------------------------------------
------------------------------------------------------------
------------------------------------------------------------
------------------------------------------------------------
------------------------------------------------------------
----------------------------------------------------------FF
IYLL--------------------------------------------------------
------------------------------------------------------------
--------L---------------------------------------------------
---------QMLHLNTSTIL----------------------------------------
------------------------------------------------------------
------------------------------------------------------------
------------------------------------------------------------
------------------------------------------------------------
------------------------------------------------------------
------------------------------------------------------------
------------------------------------------------------------
------------------------------------------------------------
-----KNCPMLSNNSSMTQ-----------------------------------------
------------------------------------------------------------
------------------------------------------------------------
-----------------------------------------------------T-E----
---------------------------LL-------------------------------
----QE----------L--------------T--------------------NDCR----
---------Y---------------D----KM-------------------T--------
------R-----------P-----------------------------------------
------------------------------------------------------------
---------------------------------------P--------------------
--------------------GEIN----------S-----I-------------N---P-
------------------------------------------------------------
-----IN--------------V---------------Y-T-------------KAYI-Y-
------TIK---------------------------------------------------
---------------SN---------------------------M---------------
-------------------------AK--------TL-----------------V-----
------------QFDVH--------------MMLQ-------------------------
-----------------------------F------------------------------
----------------------------------------R-----YLDARL--------
------------KF-SNIA----------------PYLNQ--------------------
------------------------------------------------------------
-------I----------------------------------------------------
-----Y--------GG--Q--------FVR----------D-------------------
-------------LIWTPTVYV--------------SN----------------------
EP----------S--------------------------------S------------A-
ITGN-------N-VKDV-------------------------------------------
--------------------------LV-SID-P-S----------G-----M-------
-----VRLN--TRLQA-------------TLN-CG-LR----------LE----------
-----------------KF------PF---D--V------Q-----EC----------P-
------------------------------------------------------------
------------------------------------------------------------
------------------------------------------------------------
------------------------------------------------------------
------------------------------------------------------------
------------------------------------------------------------
-------------------------------------------LIFE-S-----------
---------------W--------------------------------------------
------------------------------------------------------------
------------------------------------------------------------
------------------------------------------------------------
--------------------------TH------NV------------L----------D
-------------M-------VL-------------------------------------
------------------------------------------------------------
-------------------------------------------------Y--------W-
-DQ---------------------E-----------------P-I-----------I-LA
D-----------------------------------------------------------
----------E-------L-----------H--------------L-TE--------YK-
---------------------------------------------LVE----KWVNSS-E
--------------I---FYT-----------TSQQY--------------YGHFA----
------------------------------------------------------------
-----------------------------G----------------N-------------
F-----------S-SI---------SITFK------------------------------
LAR-------EMGFFMMDY--YI-PS------I---------------------------
----------------LIVVISW-----V-SFWLH-M--------D-ASP------P---
---R----I-VL-------------------------------G----------------
-TN-----T-I-----L----------------------------TF-------------
------------------------------------------------------------
------------------------------------------------------------
--------------------------------------------MTL-A--------SKV
-ENS---LP-------KVSY---------------------I-KA-----SE--------
-------------I----------------------------------------------
----------W---F---LGCTIF-LFAAMVE---FA-F----------V----------
NT--------I------Y-------------RRKK---------------------TVPL
KKV---------------------------------------------------------
----------------------------------NS------------------------
------------------------------------------------------------
-----------K---------------------------Y--------------------
------------ILKST---------------------------L---------------
----------TPKLARKQF-----------------------------------------
------------------------------------------------------------
-------------QKN--------------------------------------------
------------------------------------------------------------
------------------------------------------------------------
------------------------------------------------------------
------TTGLERSRSWS-------------------------------------------
------------------------------------------------------------
------------------------------------------------------------
------------------------------------------------------------
------------------------------------------------------------
------------------------------------------------------------
-SLD--------------------------------------------------------
------------------------------------------------------------
------------------------------------------------------------
------------------------------------------------------------
------------------------------------------------------------
------------------------------------------------------------
------------------------------------------------------------
-------------------------------NTNTNDQDY--SSQ-N-------------
------------------------------------------------------------
------------------------------------------------------------
-----------------------YLTVHSF------------------------------
------------------------------------------------------------
------------------------------------------------------------
------------------------------------------------------------
------------------------------------------------------------
------------------------------------------------------------
------------------------------------------PSTLNIPSVKI-------
------------------------------------------------------------
-----------------DED------------------------------QKCSI-----
------------------------ESITS-------------------------------
---------------------VNSTSS---------------------------------
------------------------------------------------------------
---------------PKPF-----------------------------------------
------------------------------------------------------------
------------PRRA-----------TLAQLHNFTTM----------------------
------------------------------------------------------------
------------------------------------------------------------
-----------------------------------------TPQEIAQW-----------
--------------------------------------ID--------------------
-RRS-----RI-----------V------------------FP-----------------
------------------------------------------------------------
--V-------AFIIFN----I-L-------Y-----------------------------
--------------------------------------------------W---------
-----------------------S------------------------F-----------
-----------------------------------I--WI--------------------
------------------------------------------------------------
------------------------------------------------------------
------------------------------------------------------------
------------------------------------------------------------
------------------------------------------------------------
------------------------------------------------------------
------------------------------------------------------------
------------------------------------------------------------
------------------------------------------------------------
------------------------------------------------------------
------------------------------------------------------------
----------------------
>HelroG69301_H_robusta/1-503
------------------------------------------------------------
------------------------------------------------------------
------------------------------------------------------------
------------------------------------------------------------
------------------------------------------------------------
------------------------------------------------------------
------------------------------------------------------------
------------------------------------------------------------
------------------------------------------------------------
------------------------------------------------------------
------------------------------------------------------------
------------------------------------------------------------
------------------------------------------------------------
------------------------------------------------------------
------------MTK---------------------------------------------
----------------VKS-----------------------------------------
------------------------------------------------------------
------------------------------------------------------------
------------------------------------------------------------
------------------------------------------------------------
------------------VACS--------------------------------------
------------------------------------------------------------
--------P---------------------------------------------------
------------------------------------------------------------
------D-A---------------------------------------------------
------------------------------------------------------------
------------------------------------------------------------
-----------------------------------------------------R-R----
---------------------------LY-------------------------------
----ED----------L--------------L----KK---------------G------
---------Y---------------N----KL-------------------I--------
------R-----------P-----------------------------------------
------------------------------------------------------------
----VS--------------------------------N---------------------
-----------------------S----------S-------------------D---T-
------------------------------------------------------------
-----LI--------------V---------------R-I-------------GLRL-T-
------QII---------------------------------------------------
----------------D---------------------------V---------------
-------------------------DE--------KN---------------QIM-----
--------------TTN--------------VWLE-------------------------
-----------------------------Q------------------------------
----------------------------------------K-----WSDTKL--------
------------SW------------------------N---------------------
------PA--S--------------YG---------------------------------
------NV----------------------------------------------------
-----ER-LY----VP--S---------------------D-------------------
-------------EIWLPDIVL--------------YN----------------------
------------S--------------------------------A--------------
---------------DG-NFTV--------------------------------------
---------KLM-------------TKA-TIH-H-N----------G-----T-------
-----VVWK-P-PAIY-------------KSL-CP-ID----------VE----------
-----------------FF------PF---D--E------Q-----KC----------T-
------------------------------------------------------------
------------------------------------------------------------
------------------------------------------------------------
------------------------------------------------------------
------------------------------------------------------------
------------------------------------------------------------
-------------------------------------------LKIG-S-----------
---------------W--------------------------------------------
------------------------------------------------------------
------------------------------------------------------------
------------------------------------------------------------
--------------------------SY------DG------------F----------S
-------------V-------DI-KHI---------------SLRDGA------------
-M----------EFET-----------------------IA-D-------------G---
--------IDL-A----------D-----YYK---------S-----T-E--------W-
--D-----------------------------------------L-------------L-
------------------------------------------------------------
----------A-------VPA--------KK-------------YC--K------Y-Y--
------------------------------------------------------------
--------------------P---C----------------------------C------
------------------------------------------------------------
-----------------------------S----------------E------P------
Y-----------P-DI-----------KFS----------------------IT------
IRR-------KTLFHTVNL--IL-PC------V---------------------------
----------------AICSVTL-----L-VFYIP-A--------N-S--------G---
--EK----I-TM-------------------------------G----------------
-IT-----I-L-----N----------------------------SL-------------
------------------------------------------------------------
------------------------------------------------------------
--------------------------------------------NIF-L--------LLV
-AEI---NP-------PTS-------------------L-AI-P------L---------
-------------I--------------------------------G-------------
-------K--Y---L---LFTMVL-VTCSII----VT-V--------F-V---------L
N---------V------H-------------FR-----------------------SPST
----------------H-------------------------------V-MS--------
-----------------PW--------------IQE--------LF-------------L
------------NVL----------------------------------P----------
-----------K---------------------------L--------------------
----------LFM-R---------------------------------------------
-----------------R------------------------------------------
-----PRS----------------------------------------------------
--------CK-------------------------------------------------D
G---------------------------------------------------LGE-----
----------------------C-------------------------------------
-----------------VCVFA-KQRPI-R------------------------------
------------------------------------------------------------
------------------------------------------------------------
-------SQAP-------------------------------------------------
---------------FLQSPIGR---------------GTESWDD---------------
--------------DLS---------------------PI--------------------
---------------RSIRNLKKC------------------------------------
------------------------------------------------------------
------------------------------------------------------------
------------------------------------------------------RTLDDE
------------------------------------------------------------
------------------------------------------------------------
------SCENDGD----------------------DDV----------------------
------------------------------------------------------------
-------------------------------------------RR---------------
------------------------------------------------------------
-----------------------VT------------------------------SDLP-
-----------------------PVVMQ--------------------------------
---------------------------------------A--------------------
-------------------------------------------------V----------
---IG-------------------------------------------------------
------VNF-I-----------------------------A-------------------
--------DHLKQ-----------------------------------------------
-------------------------------------------------Q----------
------------------------------------------------------------
----------------EE------------------------------------------
------------------------F-----------------------------------
------------------------N-K---------------------------------
-----------------------------------------------------K------
---------------KQ-------------------------------------------
----------------D--------------------------------------W----
-----------------------------------QFV----------------------
------------------------------------------------------------
------------------------------------------------------------
-----------------------------------------------AM-----------
-------------------------------------VLD--------------------
---------R------------L------------------F------------------
------------------------------------------------------------
-----------LWMF-----T-AA------C-----------------------------
------------------------------------------------------------
-----------------------V-VG-------------------T-F-----------
----------------GI-----------------I--VQA-------------------
------------------------------------------------------------
------------------------------------------------------------
------------------------------------------------------------
-----------------------P------------------------------------
-----------TLY----------------------------------------------
------------------------------------------------------------
-DNRLPIPKNA-------------------------------------------------
------------------------------------------------------------
----------Q-------------------------------------------------
------------------------------------------------------------
------------------------------------------------------------
----------------------
>LOC112570813_P_canaliculata/1-503
------------------------------------------------------------
------------------------------------------------------------
------------------------------------------------------------
------------------------------------------------------------
------------------------------------------------------------
------------------------------------------------------------
------------------------------------------------------------
---------------------------MKSSD----------------------------
------------------------------------------------------------
------------------------------------------------------------
------------------------------------------------------------
---------------------------------------------------------VAS
LALL--------------------------------------------------------
------------------------------------------------------------
--------------PFLWMSALF-------------------------------------
-------------------LSATS------------------------------------
------------------------------------------------------------
------------------------------------------------------------
------------------------------------------------------------
------------------------------------------------------------
---------------KRQVPKPDFL-----------------------------------
------------------------------------------------------------
------------------------------------------------------------
------------------------------------------------------------
------SYE---------------------------------------------------
------------------------------------------------------------
------------------------------------------------------------
-----------------------------------------------------D-V----
---------------------------LV-------------------------------
----KY----------V--------------L----DA----------------------
---------Y------------KSRT----K--------------------F--------
-----GR-----------P-----------------------------------------
------------------------------------------------------------
----VL--------------------------------N---------------------
-----------------------F----------N-------------------D---T-
------------------------------------------------------------
-----LK--------------V---------------E-F-------------SVQL-K-
------QIV---------------------------------------------------
----------------D---------------------------L---------------
-------------------------DE--------KE---------------QVL-----
--------------TLN--------------VWDQ-------------------------
------------------------------------------------------------
----Y-----------------------------------R-----WYDNHI--------
------------GW------------------------D---------------------
------PE--E--------------YG---------------------------------
------NV----------------------------------------------------
-----TS-VR----IP--T---------------------D-------------------
-------------KIWIPDIKL--------------YN----------------------
------------------------Y--------------------A--------------
---------------DL-RLDEH-------------------------------------
----------------------RE-ALS-IVH-S-D----------G-----E-------
-----IFWM-P-QAVY-------------RSS-CN-ID----------VY----------
-----------------YF------PF---D--V------Q-----NC----------S-
------------------------------------------------------------
------------------------------------------------------------
------------------------------------------------------------
------------------------------------------------------------
------------------------------------------------------------
------------------------------------------------------------
-------------------------------------------LKFG-S-----------
---------------W--------------------------------------------
------------------------------------------------------------
------------------------------------------------------------
------------------------------------------------------------
--------------------------SY------DG------------S----------K
-------------L-------NV-SFK---------------------------------
-E----------ERN-----------------------------------------Y---
--------FDL-T----------E-----YEE---------S-----N-A--------W-
--R-----------------------------------------L-------------I-
------------------------------------------------------------
----------D-------VPA--------MR-------------IV--Q------Y-Y--
------------------------------------------------------------
--------------------T---C----------------------------CP-----
------------------------------------------------------------
----------------------------------------------E------P------
F-----------V-DL-----------RYY----------------------LV------
FQR-------RSTLYNYIL--IL-PC------I---------------------------
----------------LLTSITL-----I-LFWIP-P--------E-S--------P---
--AK----M-QL-------------------------------G----------------
-LS-----I-F-----I----------------------------AF-------------
------------------------------------------------------------
------------------------------------------------------------
--------------------------------------------FIL-L--------KML
-ESH---LP-------PGA-------------------A-HM-P------L---------
-------------L--------------------------------G-------------
-------T--Y---Y---CLNMIL-ITLSCF----LN-V--------L-I---------V
D---------L------T-------------AY-----------------------GIRA
----------------N---------------------------------KH--------
-----------------PP--------------FTW--------FF-------------Y
------------DVL----------------------------------A----------
-----------R---------------------------G--------------------
----------LQL-T---------------------------------------------
--------------HLVR------------------------------------------
-----PLKASL-------------------------------------------------
-------EHQ--------------------------------------------------
-KTVDK-RYE-----------------------------------------ESDKWT---
------------------------------------------------------------
------------------------------------------------------------
-----NFQDSSSS-----------------------------------------------
------------------------------------------------------------
------CEVLAQ------------------------------------------------
------------------------------------------------------------
------------------------------------------------------------
----------------------------------------------------------LQ
QEQVV-------------------------------------------------------
-----------------------------------------------------RT-----
---------------------------------------------------------SGP
LA----------------------------------------------------------
------------------------------------------------------------
------------------------------------------------------------
------------------------------------------------------------
------------------------------------------------------------
------------------------------------------------------------
--------------------------------------------------------EID-
-----------------------NKLFE--------------------------------
---------------------------------------L--------------------
-------------------------------------------------R----------
---KF-------------------------------------------------------
------IRD-Q-----------------------------R-------------------
--------QRIDD-----------------------------------------------
-------------------------------------------------K----------
------------------------------------------------------------
----------------EKK-----------------------------------------
------------------------------------------------------------
------------------------E-L---------------------------------
-----------------------------------------------------L------
---------------AK-------------------------------------------
----------------H--------------------------------------W----
-----------------------------------RGV----------------------
------------------------------------------------------------
------------------------------------------------------------
-----------------------------------------------AL-----------
-------------------------------------ILD--------------------
---------R------------I------------------F------------------
------------------------------------------------------------
-----------FINY-----L-II------I-----------------------------
------------------------------------------------------------
-----------------------T-GS---------------------L-----------
----------------GY-----------------I--LPV-------------------
------------------------------------------------------------
------------------------------------------------------------
------------------------------------------------------------
-----------------------L------------------------------------
-----------ASSANGYE-----------------------------------------
---------------------------------------------------------STF
LEIAKKKT----------------------------------------------------
------------------------------------------------------------
------------------------------------------------------------
------------------------------------------------------------
------------------------------------------------------------
----------------------
>LOC106805580_P_caudatus/1-503
------------------------------------------------------------
------------------------------------------------------------
------------------------------------------------------------
------------------------------------------------------------
------------------------------------------------------------
------------------------------------------------------------
------------------------------------------------------------
--------------------------MTSI------------------------------
------------------------------------------------------------
------------------------------------------------------------
------------------------------------------------------------
------------------------------------------------------------
YYVII-------------------------------------------------------
-------------------------V----------------------------------
---------LHF--MLELVHGS--------------------------------------
------------------------------------------------------------
------------------------------------------------------------
------------------------------------------------------------
------------------------------------------------------------
------------------------------------------------------------
----------------GKADKT--------------------------------------
------------------------------------------------------------
--------G---------------------------------------------------
------------------------------------------------------------
------H-E---------------------------------------------------
------------------------------------------------------------
------------------------------------------------------------
-----------------------------------------------------D-K----
---------------------------LV-------------------------------
----MK----------L--------------F--------------------ND------
---------Y---------------N----RL-------------------I--------
------R-----------P-----------------------------------------
------------------------------------------------------------
----VR--------------------------------N---------------------
-----------------------Q----------S-------------------E---I-
------------------------------------------------------------
-----TY--------------C---------------D-F-------------GVAL-T-
------QII---------------------------------------------------
----------------N---------------------------V---------------
-------------------------DE--------KN---------------QII-----
--------------KTN--------------IWLR-------------------------
-----------------------------H------------------------------
----------------------------------------T-----WNDYQL--------
------------AW------------------------D---------------------
------PT--E--------------YN---------------------------------
------GL----------------------------------------------------
-----KE-IQ----IP--S---------------------D-------------------
-------------KIWVPDIVL--------------FN----------------------
------------N--------------------------------A--------------
---------------DG-NYQA--------------------------------------
---------NSR-------------VNI-VLN-Y-D----------G-----T-------
-----VQWI-P-PAIF-------------QTS-CT-ID----------VR----------
-----------------YF------PY---D--Q------Q-----TC----------G-
------------------------------------------------------------
------------------------------------------------------------
------------------------------------------------------------
------------------------------------------------------------
------------------------------------------------------------
------------------------------------------------------------
-------------------------------------------MKFG-S-----------
---------------W--------------------------------------------
------------------------------------------------------------
------------------------------------------------------------
------------------------------------------------------------
--------------------------TF------SG------------D----------L
-------------L-------QL-AYH---------------------------------
-S----------GLKM--------------------------------------------
--------IDL-N----------D-----YVY---------S-----G-T--------W-
--D-----------------------------------------L-------------I-
------------------------------------------------------------
----------D-------CPS--------EI-------------II--E------N-G--
--------------------------------------------------------TN--
--------------------G---------------------------------------
------------------------------------------------------------
-----------------------------D----------------P------P------
K-----------E-YM-----------YYS----------------------LQ------
IRR-------KTLFYTINL--VM-PC------V---------------------------
----------------SLAMLSM-----I-VFYLP-S--------D-C--------G---
--EK----M-TL-------------------------------A----------------
-IS-----L-L-----L----------------------------AL-------------
------------------------------------------------------------
------------------------------------------------------------
--------------------------------------------IVF-L--------FLV
-SMI---LP-------PTS-------------------L-TI-P------L---------
-------------V--------------------------------S-------------
-------K--Y---L---LFTFLM-NICTIF----IT-V--------I-I---------I
N---------W------N-------------YR-----------------------GPVT
----------------H-------------------------------N-MP--------
-----------------RW--------------IKR--------VF-------------I
------------EIM----------------------------------P----------
-----------K---------------------------F--------------------
----------LFM-K---------------------------------------------
-----------------R------------------------------------------
-----P------------------------------------------------------
-------NVT-------------------------------------------------T
VNYSGHMYAKLD-------------------------------------TNPDPTFS---
----------Q-------------------------------------------------
------------------------------------------------------------
------------------------------------------------------------
------------------------------------------------------------
------------------------------------------------------------
---------------QVVTSLP--------------------------------------
------------------------------------------------------------
-----------------------------------------------------LPMKEHH
H-----------------------------------------------------------
------------------------------------------------------------
-----------------------------------------------------------P
HC----------------------------------------------------------
------------------------------------------------------------
------------------------------------------------------------
------------------------------------------------------------
------------------------------------------------------------
------------------------------------------------------------
-----------------SLFPAEGQAADADD----------------IGENSRSSVVAP-
-----------------------PEVQR--------------------------------
---------------------------------------A--------------------
-------------------------------------------------A----------
---CA-------------------------------------------------------
------IEL-I-----------------------------S-------------------
--------DHLRV-----------------------------------------------
-------------------------------------------------Y----------
------------------------------------------------------------
----------------DK------------------------------------------
------------------------V-----------------------------------
------------------------S-E---------------------------------
-----------------------------------------------------V------
---------------AE-------------------------------------------
----------------D--------------------------------------W----
-----------------------------------RYV----------------------
------------------------------------------------------------
------------------------------------------------------------
-----------------------------------------------AM-----------
-------------------------------------VLD--------------------
---------R------------L------------------L------------------
------------------------------------------------------------
-----------LYTF-----V-LV------I-----------------------------
------------------------------------------------------------
-----------------------L-SG-------------------T-L-----------
----------------SF-----------------F--VNA-------------------
------------------------------------------------------------
------------------------------------------------------------
------------------------------------------------------------
-----------------------P------------------------------------
-----------GLF----------------------------------------------
------------------------------------------------------------
-EFVDQEAIINN------------------------------------------------
------------------------------------------------------------
-LRN--------------------------------------------------------
------------------------------------------------------------
------------------------------------------------------------
----------------------
>Contig5135_.p1_P_dumerilli/1-503
------------------------------------------------------------
------------------------------------------------------------
------------------------------------------------------------
------------------------------------------------------------
------------------------------MASK--------------------------
------------------------------------------------------------
------------------------------------------------------------
--------------------------------------KPRASY----------------
------------------------------------------------------------
------------------------------------------------------------
------------------------------------------------------------
-----------------------------------------------------RKMYPWF
TWI---------------------------------------------------------
------------------------------------------------------------
------------------------------------------------------------
------------------------------------------------------------
------------------------------------------------------------
------------------------------------------------------------
------------------------------------------------------------
------------------------------------------------------------
---------------SGSLLGFCSLL----------------------------------
------------------------------------------------------------
--------SWVP------------------------------------------------
-------------------------------------------------------CACFQ
-DT-GIDTMALH------------------------------------------------
-----------------------------------------------------NV-----
------------------------------------------------------------
-----------------------------------------------------S-K----
---------------------------TI-------------------------------
----DD----------L--------------L--------------------NG------
---------Y---------------D----IR-------------------L--------
------R-----------P-----------------------------------------
------------------------------------------------------------
--------------------------------------QF--------------------
----------------------------------G-----G-------------D---A-
------------------------------------------------------------
-----LY--------------I---------------D-M-------------ELSL-A-
------SFD---------------------------------------------------
----------------S---------------------------I---------------
-------------------------SE--------VN-----------------M-----
------------DYTIT--------------IYLN-------------------------
-----------------------------Q------------------------------
----------------------------------------Y-----WKDDRL--------
------------AF------------------------S---------------------
-----NNY--S-------------------------------------------------
-----DYM----------------------------------------------------
-----T--------LT--G--------DFA----------E-------------------
-------------RIWVPDTFF--------------AN----------------------
DK----------H--------------------------------S------------F-
LHDV-------T-ERNK-------------------------------------------
--------------------------MV-RLH-G-D----------G-----S-------
-----VAYG--MRFTT-------------TLA-CM-MD----------LH----------
-----------------YY------PL---D--V------Q-----NC----------T-
------------------------------------------------------------
------------------------------------------------------------
------------------------------------------------------------
------------------------------------------------------------
------------------------------------------------------------
------------------------------------------------------------
-------------------------------------------IEIE-S-----------
---------------Y--------------------------------------------
------------------------------------------------------------
------------------------------------------------------------
------------------------------------------------------------
--------------------------GY------PM------------Q----------D
-------------V-------IM-------------------------------------
------------------------------------------------------------
-------------------------------------------------Q--------W-
--R------------GEKTGDAKQT-----------------A-V-----------H-GV
N-----------------------------------------------------------
----------S-------V-----------E--------------I-PQ--------FT-
---------------------------------------------I----------VE-Y
--------------R---CVS-----------NVEEL-----------------AT----
------------------------------------------------------------
-----------------------------G----------------E-------------
Y-----------Q-RL---------SLSFK------------------------------
LQR-------NIGYFIFQT--YL-PS------I---------------------------
----------------LIVMLSW-----V-SFWIN-H--------E-ATS------A---
---R----V-AL-------------------------------G----------------
-IT-----T-V-----L----------------------------TM-------------
------------------------------------------------------------
------------------------------------------------------------
--------------------------------------------TTI-S--------TGV
-RSS---LP-------RISY---------------------V-KA-----ID--------
-------------I----------------------------------------------
----------Y---L---VMCFVF-VFAALLE---YA-A----------V----------
NY--------T--------------------YWGA---------------------RAK-
----------------R-------------------------------K-----------
----------------------------------AK------------------------
------------------------------------------------------------
-----------R---------------------------M--------------------
--------------K---------------------------------------------
----------------DA------------------------------------------
------------------------------------------------------------
-------RKQ--------------------------------------------------
------------------------------------------------------------
------------------------------------------------------------
------------------------------------------------------------
----------AAQDHEF-------------------------------------------
------------------------------------------------------------
------------------------------------------------------------
-------------------A----------------------------------------
------------------------------------------------------------
-----------------------------------------------------------I
EN----------------------------------------------------------
-------------------------------------------------------ESIEL
QDV-R----------------------------------------------------MSP
I-----------------------------------------------------------
------------------------------------------------------------
-----LSLR-------------------------N-------------------------
------------------------------------------------------------
------------------------------------RQNFNFEND-DTLK----------
------------------------------------------------------------
------------------------------------------------------------
----------------------VTPTFRMQTT----------------------------
---------------------------------------VPR--------------ASYP
------------IRGGH-------------------------------------------
----T-------------------------------------------------------
----QLIR----------------------------------------------------
--------RKNP------------------------------------------------
--------------------------------------------NNV-QKRKKVIN----
------------------N-----------------------------------------
---------------IKK------------------------------------------
------------------------------------------------------------
-----------------------KAKE---------------------------------
------------------------------------------------------------
---------------IR-------------------------------------------
--------------S---------------------------------------------
--------------KI-P------------------TV----------------------
------------------------------------------------------------
------------------------------------------------------------
-------------KDV-------------------------------NK-----------
--------------------------------------ID--------------------
-KYS-----RL-----------V------------------FP-----------------
------------------------------------------------------------
--S-------LFIVFN----A-C-------Y-----------------------------
--------------------------------------------------W---------
-----------------------C------------------------F-----------
-----------------------------------Y--LLQ-------------------
------------------------------------------------------------
------------------------------------------------------------
------------------------------------------------------------
------------------------------------------------------------
------------------------------------------------------------
------------------------------------------------------------
------------------------------------------------------------
------------------------------------------------------------
------------------------------------------------------------
------------------------------------------------------------
------------------------------------------------------------
----------------------
>comp409170_c0_seq8_.p1_P_dumerilli/1-503
------------------------------------------------------------
------------------------------------------------------------
------------------------------------------------------------
------------------------------------------------------------
------------------------------------------------------------
------------------------------------------------------------
------------------------------------------------------------
-----------------------------MRG----------------------------
------------------------------------------------------------
------------------------------------------------------------
------------------------------------------------------------
--------------------------------------------------------PFML
TLLLVN------------------------------------------------------
------------------------------------------------------------
--------IHCFQLAYGR------------------------------------------
------------------RLATTRRPPHDKD-----------------------------
------------------------------------------------------------
------------------------------------------------------------
------------------------------------------------------------
------------------------------------------------------------
------------------------------------------------------------
------------------------------------------------------------
------------------------------------------------------------
------------------------------------------------------------
--K-EWTPE---------------------------------------------------
------------------------------------------------------------
------------------------------------------------------------
-----------------------------------------------------E-E----
---------------------------LI-------------------------------
----EF----------L--------------L--------------------WS------
---------Y---------------D----TD-------------------A--------
------R-----------G-----------------------------------------
------------------------------------------------------------
----VA--------------------------------D---------------------
-----------------------V----------E-------------------D---T-
------------------------------------------------------------
-----VT--------------V---------------T-V-------------QLLL-L-
------RIQ---------------------------------------------------
----------------G---------------------------L---------------
-------------------------DE--------RS---------------QVL-----
--------------STT--------------GLVI-------------------------
-----------------------------T------------------------------
----------------------------------------D-----WKDERL--------
------------RW------------------------D---------------------
------PD--E--------------FG---------------------------------
------GL----------------------------------------------------
-----TD-IV----VR--P---------------------E-------------------
-------------RIWLPELAL--------------MN----------------------
------------G--------------------------------A--------------
---------------DE-LA--P-------------------------------------
---------DFKK------------IRV-LIN-Y-N----------G-----S-------
-----VHWE-P-GGIF-------------QTT-CD-ID----------IR----------
-----------------FF------PF---D--E------Q-----AC----------I-
------------------------------------------------------------
------------------------------------------------------------
------------------------------------------------------------
------------------------------------------------------------
------------------------------------------------------------
------------------------------------------------------------
-------------------------------------------IQIG-A-----------
---------------W--------------------------------------------
------------------------------------------------------------
------------------------------------------------------------
------------------------------------------------------------
--------------------------AY------YS------------S----------R
-------------M-------NL-TNV-------------------------S-------
-E----------------------------------------------------------
----E---VVT-H----------D-----FKL---------N-----G-E--------W-
--E-----------------------------------------V-------------Y-
------------------------------------------------------------
----------D-------TQA--------EW-------------KE--T------I-L--
------------------------------------------------------------
--------------------P---C----------------------------CP-----
------------------------------------------------------------
-----------------------------N----------------T------R------
Y-----------P-YV-----------EFT----------------------LF------
LRR-------RYAFYVMNI--IL-PC------T---------------------------
----------------MLSVLVM-----I-VFCLP-P--------D-A--------G---
--EK----I-SL-------------------------------G----------------
-IS-----V-L-----L----------------------------AF-------------
------------------------------------------------------------
------------------------------------------------------------
--------------------------------------------TVF-L--------LMV
-AEN---IP-------RTS-------------------L-HI-P------I---------
-------------MGKLRQ-----------P-------------VII-------------
-------V--Y---L---TCTMAL-GTVSVC----LT-V--------L-T---------L
N---------L------H-------------HR-----------------------DPNA
------------------------------------------------P-VP--------
-----------------KW--------------LRN--------IT-------------Y
------------NVM----------------------------------A----------
-----------P---------------------------M--------------------
----------VCMGQ---------------------------------------------
------------------------------------------------------------
------------------------------------------------------------
-------PKRGQTVY---------------------------------------------
------------------------------------------------------------
------------------------------------------------------------
-----------------------------QL-----------------------------
------------------------------------------------------------
------------------------------------------------------------
------------------------------------------------------------
------------------------------------------------------------
------------------------------------------------------------
------------------------------------------------------------
------------------------------------------------------------
------------------------------------------------------------
----------------------------------------------------CEFTREYA
------------------------------------------------------------
------------------------------------------------------------
------------------------------------------------------------
------------------------------------------------------------
---------------------------------------QGVSSN-SK------------
------------------------------------------------------------
------------THQQQDGVSAPIDENGLYDQISSL------------------------
------------------------------------------------------------
---------------------------------------V--------------------
-------------------------------------------------M----------
---QGQGKKKPLL------EE---------------------------------------
------VVK-------------------------HLQRI---------------------
-------TAKLR------------------------------------------------
------------------------------------------------------------
------------------------------------------------------------
------------------------------------------------------------
------------------------------------------------------------
------------------------E-KDE------------------Q------------
---------------------------------------------------ESL------
---------------RV-------------------------------------------
----------------E--------------------------------------W----
-----------------------------------QDV----------------------
------------------------------------------------------------
------------------------------------------------------------
-----------------------------------------------AK-----------
-------------------------------------ILD--------------------
---------R-------------------------------F------------------
------------------------------------------------------------
-----------FLMV-----F-VL------L-----------------------------
------------------------------------------------------------
-----------------------V-VISS-----------------V-T-----------
----------------LL-----------------L--L---------------------
------------------------------------------------------------
------------------------------------------------------------
------------------------------------------------------------
----------------------YP------------------------------------
-----------MTSKKL-------------------------------------------
------------------------------------------------------------
-DSID-------------------------------------------------------
------------------------------------------------------------
------------------------------------------------------------
------------------------------------------------------------
------------------------------------------------------------
----------------------
>SmGluCl-3_S_mansoni/1-504
------------------------------------------------------------
------------------------------------------------------------
------------------------------------------------------------
------------------------------------------------------------
-----------------------------MLH----------------------------
------------------------------------------------------------
------------------------------------------------------------
------------------------------------------------------------
------------------------------------------------------------
------------------------------------------------------------
------------------------------------------------------------
--------------------------------------------------------NPLI
FVFL--------------------------------------------------------
------------------------------------------------------------
---------NQI------------------------------------------------
--------------LSTFISAQHLPNSL--------------------------------
------------------------------------------------------------
------------------------------------------------------------
------------------------------------------------------------
------------------------------------------------------------
-----------IKEECNLN-----------------------------------------
------------------------------------------------------------
------------------------------------------------------------
------------------------------------------------------------
------------------------------------------------------------
-------------------------------------KSVTLKSN-----SLE-------
------------------------------------------------------------
-----------------------------------------------------T-E----
---------------------------IQ-------------------------------
----NL----------L--------------S--------------------T-------
---------Y---------------V----RT-------------------E--------
------R-----------P-----------------------------------------
------------------------------------------------------------
--------------------------------------RN--------------------
-----LQMIKTNNNSKESTNYTTY----------N-------------------G---P-
------------------------------------------------------------
-----LI--------------V---------------E-V-------------NTFI-H-
------SFS---------------------------------------------------
----------------S---------------------------I---------------
-------------------------SV--------VN-----------------M-----
------------DFTVD--------------FMLR-------------------------
-----------------------------Q------------------------------
----------------------------------------R-----WLDTRL--------
------------KF----------------------------------------------
----SADH--K--------------F----------------------------------
-------T----------------------------------------------------
-----K--------LP--I--------SYA---------KN-------------------
-------------QIWIPDLFF--------------RN----------------------
AK----------H--------------------------------G------------F-
LHDM-------T-TPNY-------------------------------------------
--------------------------LI-WLD-S-N----------G-----L-------
-----ITFS--QKISM-------------KLS-CH-MT----------LH----------
-----------------TF------PF---D--S------Q-----HC----------T-
------------------------------------------------------------
------------------------------------------------------------
------------------------------------------------------------
------------------------------------------------------------
------------------------------------------------------------
------------------------------------------------------------
-------------------------------------------INIG-S-----------
---------------Y--------------------------------------------
------------------------------------------------------------
------------------------------------------------------------
------------------------------------------------------------
--------------------------GY------SK------------S----------D
-------------L-------EF-------------------------------------
------------------------------------------------------------
-------------------------------------------------R--------W-
--W------------N-------TDGYDQFGLIPTTNQSRSMA-V-----------Q-IR
S-----------------------------------------------------------
----------G-------L-----------E--------------I-NE--------FD-
-----------------------------------------------------------L
--------------L---SYDTSYC--------KMEY-----------------ST----
-------------T----------------------------------------------
-----------------------------G----------------R-------------
F-----------S-CI---------EAVFH------------------------------
LKR-------RFGFYLIYA--YL-PS------L---------------------------
----------------LLVVIAW-----L-SFFVD-Y--------E-AVP------A---
---R----I-SI-------------------------------G----------------
-LL-----C-V-----L----------------------------AL-------------
------------------------------------------------------------
------------------------------------------------------------
--------------------------------------------ITQ-S--------AAI
-LTQ---VP-------RVSY---------------------I-KG-----ID--------
-------------I----------------------------------------------
----------W---L---FVCLAF-VVSSLLE---FA-I----------A----------
NS--------L--------------------ARRR---------------------SKS-
--------------CAP-------------------------------N-----------
--------------------SVNHI-----------------------------------
------------------------------------------------------------
------------------------------------------------------------
------------------------------------------------------------
----------------SNDCMVLTTSDELLEFL---------------------------
------------------------------------------------------------
--------QKYIHKIKN-------------------------------------------
------------------------------------------------------------
------------------------------------------------------------
------------------------------------------------------------
-----NDDQSDEKTLEN-------------------------------------------
------------------------------------------------------------
------------------------------------------------------------
------------------------------------------------------------
------------------------------------------------------------
-----------------------------------------------------------N
NDL---------------------------------------------------------
------------------------------------------------------------
------------------------------------------------------------
------------------------------------------------------------
------------------------------------------------------------
------------------------------------------------------------
------------------------------------------------------------
-----------------------------------CRPHTNSSPT-STS-----------
------------------------------------------------------------
------------------------------------------------------------
------------------------VKSMI-------------------------------
------------------------------------------P--NL-------------
----------YLPL----------------------------------------------
------------------------------------------------------------
-------N----------------------------------------------------
--------KQKKIKV---------------------------------------------
------------------------------------------------------------
------------------------------------------------------------
------------------------------------------------------------
------------------------------------------------------------
------------------------------------------------------------
------------------------------------------------------------
------------------------------------------------------------
------------------------------------------------------------
------------------------------------------------------------
------------------------------------------------------------
------------------------------------------------------------
------------------------------------------------------------
--------------------------------------VD--------------------
-ENH-----KL-----------I-------------------------------------
------------------------------------------------------------
--L-------RFNLRE----G-I-------Q-----------------------------
--------------------------------------------------WNST------
--------------------DLNM------------------------C-----------
-----------------------------------P--ETYKVLQA--------------
------------------------------------------------------------
------------------------------------------------------------
------------------------------------------------------------
------------------------------------------------------------
------------V-----------------------------------------------
------------------------------------------------------------
-D----------------------------------------------------------
------------------------------------------------------------
------------------------------------------------------------
------------------------------------------------------------
------------------------------------------------------------
----------------------
>LOC100367218_S_kowalewskii/1-504
------------------------------------------------------------
------------------------------------------------------------
------------------------------------------------------------
------------------------------------------------------------
------------------------------MFV---------------------------
------------------------------------------------------------
------------------------------------------------------------
---------------LNLGGLCKRAVMFSAT-----------------------------
------------------------------------------------------------
------------------------------------------------------------
------------------------------------------------------------
------------------------------------------------------------
-ILVFLSI----------------------------------------------------
-----------------------ITV----------------------------------
------------------------------------------------------------
------------------------------------------------------------
------------------------------------------------------------
------------------------------------------------------------
------------------------------------------------------------
------------------------------------------------------------
------------------------------------------------------------
------------------------------------------------------------
-------AEETGT-----------------------------------------------
------------------------------------------------------------
------STD---------------------------------------------------
------------------------------------------------------------
------------------------------------------------------------
-----------------------------------------------------HRR----
---------------------------LL-------------------------------
----DT----------L--------------F----D--------------PAK------
---------Y---------------S----PI-------------------I--------
------R-----------P-----------------------------------------
------------------------------------------------------------
----IY--------------------------------N---------------------
------------------R----A----------H-------------------------
------------------------------------------------------------
-----VTH-------------V---------------N-M-------------TVVL-S-
------TII---------------------------------------------------
----------------D---------------------------M---------------
-------------------------DE--------RN---------------QLL-----
--------------KSN--------------MWVT-------------------------
------------------------------------------------------------
----L-----------------------------------Q-----WIDEFM--------
------------RW------------------------N---------------------
------PD--D--------------YG---------------------------------
------GI----------------------------------------------------
-----DN-IK----VP--S---------------------T-------------------
-------------DIWLPDVVL--------------YD----------------------
------------N--------------------------------A--------------
---------------AT-SYIN--------------------------------------
---------FLI-----------K-QIA-IIY-Y-T----------G-----E-------
-----ILWA-A-PVIY-------------VSS-CS-VD----------VT----------
-----------------YF------PF---D--M------Q-----NC----------S-
------------------------------------------------------------
------------------------------------------------------------
------------------------------------------------------------
------------------------------------------------------------
------------------------------------------------------------
------------------------------------------------------------
-------------------------------------------MKFG-P-----------
---------------W--------------------------------------------
------------------------------------------------------------
------------------------------------------------------------
------------------------------------------------------------
--------------------------QH------DG------------T----------E
-------------V-------YM-------------------------------------
-H------------------------------------------------------GV--
--------ANK-E----------E-----YQS---------D-----G-Q--------W-
--D-----------------------------------------L-------------V-
------------------------------------------------------------
----------E-------VTA--------VE-------------NV--E------Y-Y--
------------------------------------------------------------
--------------------P---------------------------------------
------------------------------------------------------------
-----------------------------D----------------H------PEVP---
Y-----------T-DV-----------RFG----------------------LV------
FTR-------RPQYYVFNL--LL-PN------A---------------------------
----------------LFTVVTI-----T-VFYLP-P--------E-S--------G---
--EK----I-SL-------------------------------S----------------
-IT-----I-L-----L----------------------------SL-------------
------------------------------------------------------------
------------------------------------------------------------
--------------------------------------------TVF-Q--------LML
-ADF---MP-------P-S-------------------S-FL-P------F---------
-------------V--------------------------------G-------------
-------Y--Y---F---IGVMVL-VSMSLV----SS-V--------L-V---------L
N---------V------H-------------CG-----------------------TPED
----------------D-------------------------------G-MP--------
-----------------AW--------------VRR--------LC-------------L
------------DHL----------------------------------A----------
-----------P---------------------------L--------------------
----------MHV-----------------------------------------------
------------------------------------------------------------
--WKRPIA----------------------------------------------------
--------RPFQ------------------------------------------------
------------------------------------------------------------
------------------------------------------------------------
-----------------------ANISMHRLEEL--------------------------
------------------------------------------------------------
------------------------------------------------------------
----KRAPTYV-------------------------------------------------
------------------------------------------------------------
------------------------------------------------------------
-------------------------------------------------------KAKLS
NGEVFL------------------------------------------------------
------------------------------------------------------------
-----------------------------------------------------------P
LLR---------------------------------------------------------
------------------------------------------------------------
--------KYS------------------IVPDQNSRHR---------------------
------------------------------------------------------------
----------------------------------IMGSSPERPRK-VRGNACDES-----
---------------------------------E--------------------------
------------------------------------------------------------
------------------------LVIE--------------------------------
---------------------------------------L--------------------
-------------------------------------------------L----------
---EE-------------------------------------------------------
------TKK-L-----------------------------T-------------------
--------KYFDL-----------------------------------------------
-------------------------------------------------K----------
------------------------------------------------------------
----------------RR------------------------------------------
------------------------E-----------------------------------
------------------------E-L---------------------------------
-----------------------------------------------------A------
---------------KK-------------------------------------------
----------------D--------------------------------------W----
-----------------------------------KIV----------------------
------------------------------------------------------------
------------------------------------------------------------
-----------------------------------------------AM-----------
-------------------------------------VVD--------------------
---------K------------L------------------F------------------
------------------------------------------------------------
-----------LLIY-----I-IG------S-----------------------------
------------------------------------------------------------
-----------------------V-VA-------------------A-V-----------
----------------IF-----------------A--CQM-------------------
------------------------------------------------------------
------------------------------------------------------------
------------------------------------------------------------
-----------------------G------------------------------------
-----------TNT----------------------------------------------
--------------------------------------------------------SKT-
---I--------------------------------------------------------
------------------------------------------------------------
------------------------------------------------------------
------------------------------------------------------------
------------------------------------------------------------
----------------------
>LOC5520438_N_vectensis/1-504
------------------------------------------------------------
------------------------------------------------------------
------------------------------------------------------------
------------------------------------------------------------
------------------------------------------------------------
------------------------------------------------------------
------------------------------------------------------------
------------------------------------------------------------
------------------------------------------------------------
------------------------------------------------------------
------------------------------------------------------------
------------------------------------------------------------
--MLRTETCLL-------------------------------------------------
------------------------------------------------------------
--------FLLL------------------------------------------------
------------------------------------------------------------
------------------------------------------------------------
------------------------------------------------------------
------------------------------------------------------------
------------------------------------------------------------
---------------HGLDCANI-------------------------------------
------------------------------------------------------------
------------------------------------------------------------
------------------------------------------------------------
-QE-QNAVR---------------------------------------------------
------------------------------------------------------------
------------------------------------------------------------
-------------------------------------------------------K----
--------------------------ALR-------------------------------
----AD----------L--------------L--------------------KD------
---------Y---------------D----RI-------------------V--------
------G-----------P-----------------------------------------
------------------------------------------------------------
----VS--------------------------------H---------------------
-----------------------SP---------R-------------------S---L-
------------------------------------------------------------
-----LE--------------L---------------T-F-------------VLKI-T-
------KLN---------------------------------------------------
----------------K---------------------------V---------------
-------------------------DT--------KN---------------QVI-----
--------------SVN--------------AWVFQVRCKGLTRTKLYGKNTPRRYNRRT
DITETSMEATYFLVSHCIFEINAHNLVFSQ------------------------------
----------------------------------------Q-----WKDPSL--------
------------QW------------------------D---------------------
------KA--K--------------Y----------------------------------
------NL----------------------------------------------------
-----HK-TR----FS--P---------------------K-------------------
-------------EIWVPDVSL--------------IN----------------------
------------N--------------------------------G--------------
---------------DK-LVHVAG------------------------------------
-----GAE-LFN-------------ADT-VVR-Q-S----------G-----K-------
-----VDWI-A-QASF-------------TST-CN-LR----------VR----------
-----------------FW------PM---D--D------Q-----FC----------T-
------------------------------------------------------------
------------------------------------------------------------
------------------------------------------------------------
------------------------------------------------------------
------------------------------------------------------------
------------------------------------------------------------
-------------------------------------------LTFS-S-----------
---------------W--------------------------------------------
------------------------------------------------------------
------------------------------------------------------------
------------------------------------------------------------
--------------------------TY------TE-----------------------S
E------------I-------AL-------------------------------------
-K----------------------------------------------------M--DN-
--------SGL-T----------TG----HLS---------N-----N-E--------W-
--D-----------------------------------------I-------------L-
------------------------------------------------------------
----------N-------ITV--------KR-------------GL---------LDH--
------------------------------------------------------------
--------------------N--NC----------------------------CDA----
------------------------------------------------------------
-----------------------------------------------------N------
F-----------S-SV-----------SYT----------------------IH------
MRR-------KPLFLLFYL--AS-PA------V---------------------------
----------------ILAALSL-----A-SFAIP-A--------E-S--------G---
--ER----I-GF-------------------------------V----------------
-TT-----I-L-----L----------------------------AM-------------
------------------------------------------------------------
------------------------------------------------------------
--------------------------------------------MVF-L--------LLL
-PEY---LP-------ENA-------------------D-EL-P------I---------
-------------I--------------------------------G-------------
-------I--L---L---VITLII-ITTVLL----AT-I--------C-V---------L
RFVE-----WF------Y-------------HHS----------------------GKPS
------------------------------------------------K-----------
------------------L--------------VKT--------LL-------------L
--------------F----------------------------------N----------
-----CC---SKT-----------------------------------------------
--------------K---------------------------------------------
------------------------------------------------------------
-----QNRNHE-------------------------------------------------
------------------------------------------------------------
-------------------------------------------------KCVHNG-----
------------------------------------------------------------
------------------------------------------------------------
------------------------------------------------------------
------------------------------------------------------------
------------------------------------------------------------
------------------------------------------------------------
------------------------------------------------------------
------------------------------------------------------------
------------------------------------------------------------
------------------------------------------------------------
------------------------------------------------------------
------------------------------------------------------------
------------------------------------------------------------
------------------------------------------------------------
------------------------------------------------------------
------------------------------------------------------------
------------------------------------------------------------
------------------------------------------------------------
----------------------KSETRSKKSD----------------------------
---------------------------------------V--------------------
-------------------------------------------------Q----------
----P-------------------------------------------------------
------MEL---------------------------------------------------
--------EDMENP----------------------------------------------
--------------------------------------------RRPEAK----------
------------------------------------------------------------
----------------DEE-------------P---------------------------
------------------------------------------------------------
----------------------TLE-K---------------------------------
----------------------------------------------------DIDI----
------------QR-DAP------------------------------------------
-------------RNDENK----------------------------------VSW----
-----------------------------------QDV----------------------
------------------------------------------------------------
------------------------------------------------------------
-----------------------------------------------SV-----------
-------------------------------------RVD--------------------
---------R------------V------------------M------------------
------------------------------------------------------------
-----------FVII-----I-AT------S-----------------------------
------------------------------------------------------------
-----------------------M-IA-------------------C-Y-----------
----------------LV-----------------Y--IWR-------------------
------------------------------------------------------------
------------------------------------------------------------
------------------------------------------------------------
------------------------------------------------------------
------------------------------------------------------------
------------------------------------------------------------
------------------------------------------------------------
------------------------------------------------------------
------------------------------------------------------------
------------------------------------------------------------
------------------------------------------------------------
----------------------
>LotgiG232752_L_gigantea/1-505
------------------------------------------------------------
------------------------------------------------------------
------------------------------------------------------------
------------------------------------------------------------
------------------------------------------------------------
--------------------------------------------MTKFLQLQDIRLDI--
---------GIEVQ----------------------------------------------
------------------VGC----------D----------------------------
------------------------------------------------------------
------------------------------------------------------------
------------------------------------------------------------
---------------------------------------------------------GYC
ITVA--------------------------------------------------------
------------------------------------------------------------
---------------QVC------------------------------------------
------------------------------------------------------------
------------------------------------------------------------
------------------------------------------------------------
------------------------------------------------------------
---------------------------------------------PYP------------
---------------GKLEFPPIKL-----------------------------------
------------------------------------------------------------
------------------------------------------------------------
------------------------------------------------------------
------SHE---------------------------------------------------
------------------------------------------------------------
------------------------------------------------------------
-----------------------------------------------------D-R----
---------------------------LI-------------------------------
----KH----------L--------------L----RI----------------------
---------Y------------KWRG----K--------------------Y--------
-----GR-----------P-----------------------------------------
------------------------------------------------------------
----VK--------------------------------Q---------------------
-----------------------Y----------N-------------------D---T-
------------------------------------------------------------
-----VK--------------V---------------R-F-------------NMQL-I-
------QIM---------------------------------------------------
----------------D---------------------------L---------------
-------------------------DE--------KN---------------QIL-----
--------------TLN--------------VWDR-------------------------
------------------------------------------------------------
----Y-----------------------------------S-----WEDIYL--------
------------RW------------------------D---------------------
------PK--D--------------WG---------------------------------
------GV----------------------------------------------------
-----SS-VR----IA--S---------------------E-------------------
-------------KLWTPDIKL--------------YN----------------------
------------------------Y--------------------A--------------
---------------DP-RLEEH-------------------------------------
----------------------RE-ALC-VVD-S-T----------G-----V-------
-----ILWM-P-QAVY-------------RSS-CY-ID----------VA----------
-----------------AF------PF---D--V------Q-----KC----------H-
------------------------------------------------------------
------------------------------------------------------------
------------------------------------------------------------
------------------------------------------------------------
------------------------------------------------------------
------------------------------------------------------------
-------------------------------------------LKFG-S-----------
---------------W--------------------------------------------
------------------------------------------------------------
------------------------------------------------------------
------------------------------------------------------------
--------------------------TY------DG------------T----------K
-------------V-------DL-EVL---------------------------------
-N----------NAT-----------------------------------------E---
--------IDL-T----------E-----YVP---------S-----N-S--------W-
--T-----------------------------------------I-------------L-
------------------------------------------------------------
----------K-------SPA--------VK-------------NV--K------L-Y--
------------------------------------------------------------
--------------------T---C----------------------------CP-----
------------------------------------------------------------
----------------------------------------------E------P------
F-----------V-DL-----------TFT----------------------LV------
FQR-------RSTFYNYIL--IL-PC------V---------------------------
----------------LLTSLTL-----V-LFWIP-P--------E-S--------P---
--AK----L-ML-------------------------------G----------------
-IN-----I-F-----V----------------------------AF-------------
------------------------------------------------------------
------------------------------------------------------------
--------------------------------------------FLL-L--------LLM
-ESN---LP-------PAA-------------------V-SV-P------L---------
-------------L--------------------------------G-------------
-------T--Y---Y---CLNMIL-ITLSSF----LN-A--------F-V---------V
N---------L------S-------------FY-----------------------GARR
----------------P---------------------------------VP--------
-----------------MC--------------LKK--------VL-------------F
------------HFF----------------------------------A----------
-----------K---------------------------I--------------------
----------LCM-D---------------------------------------------
--------------NLVQ------------------------------------------
-----PYIEGG-------------------------------------------------
-------NHT--------------------------------------------------
----AR-LLADGTRFLG------------------------------INGD--QKWN--K
DS----------------------------------------------------------
------------------------------------------------------------
-----------AS-----------------------------------------------
------------------------------------------------------------
------GDLLIH------------------------------------------------
------------------------------------------------------------
------------------------------------------------------------
----------------------------------------------------------LK
RSPTD-------------------------------------------------------
-----------------------------------------------------EQ-----
---------------------------------------------------------SG-
------------------------------------------------------------
------------------------------------------------------------
------------------------------------------------------------
------------------------------------------------------------
------------------------------------------------------------
------------------------------------------------------------
----------------------------------------------------QLA-LIN-
-----------------------YHLTE--------------------------------
---------------------------------------L--------------------
-------------------------------------------------M----------
---DF-------------------------------------------------------
------VKS-Y-----------------------------R-------------------
--------ERISD-----------------------------------------------
-------------------------------------------------R----------
------------------------------------------------------------
----------------DRK-----------------------------------------
------------------------------------------------------------
------------------------E-K---------------------------------
-----------------------------------------------------L------
---------------AK-------------------------------------------
----------------E--------------------------------------W----
-----------------------------------KAI----------------------
------------------------------------------------------------
------------------------------------------------------------
-----------------------------------------------GL-----------
-------------------------------------IFD--------------------
---------R------------I------------------F------------------
------------------------------------------------------------
-----------FIIY-----I-TT------I-----------------------------
------------------------------------------------------------
-----------------------V-VS---------------------M-----------
----------------AV-----------------L--LPI-------------------
------------------------------------------------------------
------------------------------------------------------------
------------------------------------------------------------
-----------------------I------------------------------------
-----------T------------------------------------------------
------------------------------------------------------------
LNKYEGNL----------------------------------------------------
------------------------------------------------------------
------------------------------------------------------------
------------------------------------------------------------
------------------------------------------------------------
----------------------
>Smp_104890_S_mansoni/1-505
------------------------------------------------------------
------------------------------------------------------------
------------------------------------------------------------
------------------------------------------------------------
-----------------------------MLH----------------------------
------------------------------------------------------------
------------------------------------------------------------
------------------------------------------------------------
------------------------------------------------------------
------------------------------------------------------------
------------------------------------------------------------
--------------------------------------------------------NPLI
FVFL--------------------------------------------------------
------------------------------------------------------------
---------NQI------------------------------------------------
--------------LSTFISAQHLPNSL--------------------------------
------------------------------------------------------------
------------------------------------------------------------
------------------------------------------------------------
------------------------------------------------------------
-----------IKEECNLN-----------------------------------------
------------------------------------------------------------
------------------------------------------------------------
------------------------------------------------------------
------------------------------------------------------------
-------------------------------------KSVTLKSN-----SLE-------
------------------------------------------------------------
-----------------------------------------------------T-E----
---------------------------IQ-------------------------------
----NL----------L--------------S--------------------T-------
---------Y---------------V----RT-------------------E--------
------R-----------P-----------------------------------------
------------------------------------------------------------
--------------------------------------RN--------------------
-----LQMIKTNNNSKESTNYTTY----------N-------------------G---P-
------------------------------------------------------------
-----LI--------------V---------------E-V-------------NTFI-H-
------SFS---------------------------------------------------
----------------S---------------------------I---------------
-------------------------SV--------VN-----------------M-----
------------DFTVD--------------FMLR-------------------------
-----------------------------Q------------------------------
----------------------------------------R-----WLDTRL--------
------------KF----------------------------------------------
----SADH--K--------------F----------------------------------
-------T----------------------------------------------------
-----K--------LP--I--------SYA---------KN-------------------
-------------QIWIPDLFF--------------RN----------------------
AK----------H--------------------------------G------------F-
LHDM-------T-TPNY-------------------------------------------
--------------------------LI-WLD-S-N----------G-----L-------
-----ITFS--QKISM-------------KLS-CH-MT----------LH----------
-----------------TF------PF---D--S------Q-----HC----------T-
------------------------------------------------------------
------------------------------------------------------------
------------------------------------------------------------
------------------------------------------------------------
------------------------------------------------------------
------------------------------------------------------------
-------------------------------------------INIG-S-----------
---------------Y--------------------------------------------
------------------------------------------------------------
------------------------------------------------------------
------------------------------------------------------------
--------------------------GY------SK------------S----------D
-------------L-------EF-------------------------------------
------------------------------------------------------------
-------------------------------------------------R--------W-
--W------------N-------TDGYDQFGLIPTTNQSRSMA-V-----------Q-IR
S-----------------------------------------------------------
----------G-------L-----------E--------------I-NE--------FD-
-----------------------------------------------------------L
--------------L---SYDTSYC--------KMEY-----------------ST----
-------------T----------------------------------------------
-----------------------------G----------------R-------------
F-----------S-CI---------EAVFH------------------------------
LKR-------RFGFYLIYA--YL-PS------L---------------------------
----------------LLVVIAW-----L-SFFVD-Y--------E-AVP------A---
---R----I-SI-------------------------------G----------------
-LL-----C-V-----L----------------------------AL-------------
------------------------------------------------------------
------------------------------------------------------------
--------------------------------------------ITQ-S--------AAI
-LTQ---VP-------RVSY---------------------I-KG-----ID--------
-------------I----------------------------------------------
----------W---L---FVCLAF-VVSSLLE---FA-I----------A----------
NS--------L--------------------ARRR---------------------SKS-
--------------CAP-------------------------------N-----------
--------------------SVNHI-----------------------------------
------------------------------------------------------------
------------------------------------------------------------
------------------------------------------------------------
----------------SNDCMVLTTSDELLEFL---------------------------
------------------------------------------------------------
--------QKYIHKIKN-------------------------------------------
------------------------------------------------------------
------------------------------------------------------------
------------------------------------------------------------
-----NDDQSDEKTLEN-------------------------------------------
------------------------------------------------------------
------------------------------------------------------------
------------------------------------------------------------
------------------------------------------------------------
-----------------------------------------------------------N
NDL---------------------------------------------------------
------------------------------------------------------------
------------------------------------------------------------
------------------------------------------------------------
------------------------------------------------------------
------------------------------------------------------------
------------------------------------------------------------
-----------------------------------CRPHTNSSPT-STS-----------
------------------------------------------------------------
------------------------------------------------------------
------------------------VKSMI-------------------------------
------------------------------------------P--NL-------------
----------YLPL----------------------------------------------
------------------------------------------------------------
-------N----------------------------------------------------
--------KQKKIKV---------------------------------------------
------------------------------------------------------------
------------------------------------------------------------
------------------------------------------------------------
------------------------------------------------------------
------------------------------------------------------------
------------------------------------------------------------
------------------------------------------------------------
------------------------------------------------------------
------------------------------------------------------------
------------------------------------------------------------
------------------------------------------------------------
------------------------------------------------------------
--------------------------------------VD--------------------
-ENH-----KL-----------I-------------------------------------
------------------------------------------------------------
--L-------RFNLRE----G-I-------Q-----------------------------
--------------------------------------------------WNST------
--------------------DLNM------------------------C-----------
-----------------------------------P--ETYKVLQA--------------
------------------------------------------------------------
------------------------------------------------------------
------------------------------------------------------------
------------------------------------------------------------
------------V-----------------------------------------------
------------------------------------------------------------
-D----------------------------------------------------------
------------------------------------------------------------
------------------------------------------------------------
------------------------------------------------------------
------------------------------------------------------------
----------------------
>WBGene00223751_B_malayi/1-505
------------------------------------------------------------
------------------------------------------------------------
------------------------------------------------------------
------------------------------------------------------------
---------------------------MVNLSELVAP-----------------------
------------------------------------------------------------
------------------------------------------------------------
------------------------------------------------------------
------------------------------------------------------------
------------------------------------------------------------
------------------------------------------------------------
------------------------------------------------------------
-VVSL-------------------------------------------------------
-----------------------ISL----------------------------------
---------MSLVAS---------------------------------------------
----------------VAY-----------------------------------------
------------------------------------------------------------
------------------------------------------------------------
------------------------------------------------------------
------------------------------------------------------------
--------------------CN--------------------------------------
------------------------------------------------------------
--------E---------------------------------------------------
------------------------------------------------------------
------D-A---------------------------------------------------
------------------------------------------------------------
------------------------------------------------------------
-----------------------------------------------------K-R----
---------------------------LH-------------------------------
----DD----------L--------------M--------------------AN------
---------Y---------------N----KH-------------------R--------
------R-----------P-----------------------------------------
------------------------------------------------------------
----AP--------------------------------A---------------------
-----------------------A----------N-------------------K---P-
------------------------------------------------------------
-----IT--------------I---------------K-L-------------KLRL-S-
------QII---------------------------------------------------
----------------D---------------------------V---------------
-------------------------HE--------ID---------------QIM-----
--------------TCS--------------VWLK-------------------------
-----------------------------Q------------------------------
----------------------------------------V-----WTDEKL--------
------------SW------------------------N---------------------
------PK--N--------------YG---------------------------------
------GV----------------------------------------------------
-----SV-LY----VP--Y---------------------E-------------------
-------------MIWVPDIVL--------------YN----------------------
------------N--------------------------------A--------------
---------------DS-NYNI--------------------------------------
---------TIS-------------TKA-TLR-Y-D----------G-----E-------
-----VTWE-P-PAIF-------------KSL-CQ-ID----------VR----------
-----------------WF------PF---D--E------Q-----RC----------H-
------------------------------------------------------------
------------------------------------------------------------
------------------------------------------------------------
------------------------------------------------------------
------------------------------------------------------------
------------------------------------------------------------
-------------------------------------------FKFG-S-----------
---------------W--------------------------------------------
------------------------------------------------------------
------------------------------------------------------------
------------------------------------------------------------
--------------------------TY------SQD----------LL----------D
-------------L-------EL-LGG----------EPHYELEVSA-------------
-N----------GE-V------------------DNITIVD-D-------------G---
--------IDL-S----------D-----YYP---------S-----V-E--------W-
--D-----------------------------------------I-------------I-
------------------------------------------------------------
----------S-------RVA--------KR-------------RT--K------N-Y--
------------------------------------------------------------
--------------------A--SC----------------------------CP-----
------------------------------------------------------------
-----------------------------D----------------E------A------
Y-----------I-DI-----------MYY----------------------LE------
LRR-------KPLFYTVNL--VF-PC------V---------------------------
----------------GISFLTI-----L-VFYLP-S--------H-S--------G---
--EK----V-TL-------------------------------C----------------
-IS-----I-L-----V----------------------------TL-------------
------------------------------------------------------------
------------------------------------------------------------
--------------------------------------------TVF-Y--------LLL
-TEI---IP-------ATS-------------------I-SL-P------L---------
-------------I--------------------------------G-------------
-------K--Y---L---LFTMVM-VTLSVI----VT-V--------I-S---------L
N---------L------H-------------FR-----------------------KPTT
----------------H-------------------------------R-MP--------
-----------------EW--------------VKW--------FF-------------L
------------KAL----------------------------------P----------
-----------K---------------------------I--------------------
----------LFM-R---------------------------------------------
-----------------Q------------------------------------------
-----PL-----------------------------------------------------
------------------------------------------------------------
---------------------------------------------------NDVK-----
------------------------------------------------------------
-----------------NLSCKGEQITM-NYH----------------------------
------------------------------------------------------------
------------------------------------------------------------
------EHAVSRD-----------------------------------------------
------------------------------------------------------------
------------------------------------------------------------
----------------------------------------------------DGSLILTE
PDE---------------------------------------------------------
------------------------------------------------------------
------------------------------------------------------------
------------------------------------------------------------
------------------------------------------------------------
------------------------------------------------------------
------------------------------------------------------------
-----------------------------------------RIQK-L-------------
------------------------------------------------------------
----------------------Y-HS----------------------------------
-----------------------PHVVK--------------------------------
---------------------------------------A--------------------
-------------------------------------------------F----------
---EN-------------------------------------------------------
------ICF-I-----------------------------A-------------------
--------ELLKK-----------------------------------------------
-------------------------------------------------K----------
------------------------------------------------------------
----------------DK------------------------------------------
------------------------D-----------------------------------
------------------------A-K---------------------------------
-----------------------------------------------------V------
---------------DE-------------------------------------------
----------------D--------------------------------------W----
-----------------------------------KYV----------------------
------------------------------------------------------------
------------------------------------------------------------
-----------------------------------------------AM-----------
-------------------------------------VLD--------------------
---------R------------L------------------F------------------
------------------------------------------------------------
-----------LLLL-----S-IA------C-----------------------------
------------------------------------------------------------
-----------------------F-AG-------------------T-I-----------
----------------TI-----------------L--LQA-------------------
------------------------------------------------------------
------------------------------------------------------------
------------------------------------------------------------
-----------------------P------------------------------------
-----------TLY----------------------------------------------
------------------------------------------------------------
-DTRQAIDLQY-------------------------------------------------
------------------------------------------------------------
----------RPT--NIT------------------------------------------
------------------------------------------------------------
------------------------------------------------------------
----------------------
>CapteG62598_C_telata/1-505
------------------------------------------------------------
------------------------------------------------------------
------------------------------------------------------------
------------------------------------------------------------
------------------------------------------------------------
------------------------------------------------------------
------------------------------------------------------------
------------------------------------------------------------
------------------------------------------------------------
------------------------------------------------------------
------------------------------------------------------------
------------------------------------------------------------
--LLV-------------------------------------------------------
-------------------------F----------------------------------
---------LSS------------------------------------------------
------------------------------------------------------------
------------------------------------------------------------
------------------------------------------------------------
------------------------------------------------------------
------------------------------------------------------------
-----------------GFVVG--------------------------------------
------------------------------------------------------------
------------------------------------------------------------
---------------------------------------------------------LDG
SLR-VPD-E---------------------------------------------------
------------------------------------------------------------
------------------------------------------------------------
-----------------------------------------------------Q-R----
---------------------------LL-------------------------------
----NR----------V--------------F----RA--------------NR------
---------Y---------------D----NS-------------------I--------
------R-----------P-----------------------------------------
------------------------------------------------------------
----VF--------------------------------N---------------------
-----------------------A----------T-------------------T---S-
------------------------------------------------------------
-----VM--------------V---------------K-F-------------GLTL-I-
------QIM---------------------------------------------------
----------------D---------------------------M---------------
-------------------------EE--------KN---------------QVL-----
--------------ITN--------------VWLE-------------------------
-----------------------------H------------------------------
----------------------------------------E-----WRDERI--------
------------KW------------------------N---------------------
------PK--D--------------YN---------------------------------
------NL----------------------------------------------------
-----RV-LR----VP--A---------------------S-------------------
-------------KLWLPDIVL--------------YN----------------------
------------N--------------------------------A--------------
---------------D--DF----------------------------------------
-----TTG-YM------------P-SNA-MVH-D-D----------G-----T-------
-----VFWS-P-PARL-------------RSS-CK-ID----------IT----------
-----------------LF------PF---D--I------Q-----EC----------T-
------------------------------------------------------------
------------------------------------------------------------
------------------------------------------------------------
------------------------------------------------------------
------------------------------------------------------------
------------------------------------------------------------
-------------------------------------------LKFG-S-----------
---------------W--------------------------------------------
------------------------------------------------------------
------------------------------------------------------------
------------------------------------------------------------
--------------------------TY------DQ------------A----------Q
-------------V-------DI-VQK---------------------------------
-S----------D-------------------------------------------S---
--------ITS-P----------H-----YIT---------N-----G-E--------W-
--A-----------------------------------------L-------------L-
------------------------------------------------------------
----------N-------TNM--------KR-------------NE--V------I-Y--
------------------------------------------------------------
--------------------P---I----------------------------SP-----
------------------------------------------------------------
----------------------------------------------A------V------
Y-----------P-DI-----------TIT----------------------IL------
INR-------RILYYILNI--IL-PC------V---------------------------
----------------WLNILSL-----L-AFCLP-P--------D-A--------G---
--EK----I-TL-------------------------------G----------------
-IT-----V-L-----L----------------------------SY-------------
------------------------------------------------------------
------------------------------------------------------------
--------------------------------------------SVF-M--------LLV
-ADS---MP-------ATS-------------------E-FV-P------L---------
-------------I--------------------------------GRAILKALFLQQCN
ESIMICRI--Y---L---TLSMAM-TSISVI----LT-V--------G-V---------L
K---------L------H-------------HC-----------------------SPHQ
----------------T-------------------------------K-VP--------
-----------------NW--------------IRT--------CV-------------L
------------KGL----------------------------------G----------
-----------R--------------------------LV--------------------
----------RCRC----------------------------------------------
------------------------------------------------------------
------------------------------------------------------------
----------------------------------------------------------IR
VKHNHKKNKYP-------------------------------------------------
-----------------KIRGN--------------------------------------
----------------------FDNA----DVCLRL------------------------
---------VNE------------------------------------------------
------------------------------------------------------------
------------------------------------------------------------
------------------------------------------------------------
------------------------------------------------------------
-----------------------------------------------------------G
INGR--------------------------------------------------------
------------------------------------------------------------
------------------------------------------------------------
------------------------------------------------------------
-----------------------------------------------------------M
SPLFRSSCDHD-----------------------SR-A----------------------
-------------------RD----------QDITEEG----------------------
------------------------------------------------------------
---------------------------------------------------SL-RLQ---
-------------SELA------KEYKELSLL----------------------------
--------------------------KE--------------------------------
---------------------------------------I--------------------
-------------------------------------------------L----------
---RY-------------------------------------------------------
------IQI-L-----------------------------V-------------------
--------SKKDE-----------------------------------------------
-------------------------------------------------E----------
------------------------------------------------------------
----------------EE------------------------------------------
------------------------E-----------------------------------
------------------------V-E---------------------------------
-----------------------------------------------------V------
---------------MN-------------------------------------------
----------------E--------------------------------------W----
-----------------------------------REV----------------------
------------------------------------------------------------
------------------------------------------------------------
-----------------------------------------------AQ-----------
-------------------------------------VID--------------------
---------R------------F------------------L------------------
------------------------------------------------------------
-----------FLLF-----L-TV------T-----------------------------
------------------------------------------------------------
-----------------------M-ST-------------------T-L-----------
----------------VL-----------------V--V---------------------
--------------------FI--------------------------------------
------------------------------------------------------------
------------------------------------------------------------
-----------------------P------------------------------------
-----------YI-----------------------------------------------
------------------------------------------------------------
------------------------------------------------------------
------------------------------------------------------------
------------------------------------------------------------
------------------------------------------------------------
------------------------------------------------------------
----------------------
>CHRNA3_H_sapiens/1-505
------------------------------------------------------------
------------------------------------------------------------
--MGSG------------------------------------------------------
------------------------------------------------------------
------------------------PLSLPLALS---------------------------
-------------------P-P------------------RLL-----------------
------------------------------------------------------------
-----------------------------L------------------------------
------------------------------------------------------------
------------------------------------------------------------
------------------------------------------------------------
------------------------------------------------------------
LL----------------------------------------------------------
------------------------------------------------------------
-----------LL-----------------------------------------------
------------------SLL---------------------------------------
------------------------------------------------------------
------------------------------------------------------------
------------------------------------------------------------
------------------------------------------------------------
------------PV---AR-AS--------------------------------------
------------------------------------------------------------
--------E---------------------------------------------------
------------------------------------------------------------
------A-E---------------------------------------------------
------------------------------------------------------------
------------------------------------------------------------
-----------------------------------------------------H-R----
---------------------------LF-------------------------------
----ER----------L--------------F----ED----------------------
---------Y---------------N----EI-------------------I--------
------R-----------P-----------------------------------------
------------------------------------------------------------
----VA--------------------------------N---------------------
-----------------------V----------S-------------------D---P-
------------------------------------------------------------
-----VI--------------I---------------H-F-------------EVSM-S-
------QLV---------------------------------------------------
----------------K---------------------------V---------------
-------------------------DE--------VN---------------QIM-----
--------------ETN--------------LWLK-------------------------
-----------------------------Q------------------------------
----------------------------------------I-----WNDYKL--------
------------KW------------------------N---------------------
------PS--D--------------YG---------------------------------
------GA----------------------------------------------------
-----EF-MR----VP--A---------------------Q-------------------
-------------KIWKPDIVL--------------YN----------------------
------------N--------------------------------A--------------
---------------VG-DFQV--------------------------------------
---------DDK-------------TKA-LLK-Y-T----------G-----E-------
-----VTWI-P-PAIF-------------KSS-CK-ID----------VT----------
-----------------YF------PF---D--Y------Q-----NC----------T-
------------------------------------------------------------
------------------------------------------------------------
------------------------------------------------------------
------------------------------------------------------------
------------------------------------------------------------
------------------------------------------------------------
-------------------------------------------MKFG-S-----------
---------------W--------------------------------------------
------------------------------------------------------------
------------------------------------------------------------
------------------------------------------------------------
--------------------------SY------DK------------A----------K
-------------I-------DL-VLI---------------------------------
-G----------SS----------------------------------------------
--------MNL-K----------D-----YWE---------S-----G-E--------W-
--A-----------------------------------------I-------------I-
------------------------------------------------------------
----------K-------APG--------YK-------------HD--I------K-Y--
------------------------------------------------------------
--------------------N---C----------------------------C------
------------------------------------------------------------
-----------------------------E----------------E------I------
Y-----------P-DI-----------TYS----------------------LY------
IRR-------LPLFYTINL--II-PC------L---------------------------
----------------LISFLTV-----L-VFYLP-S--------D-C--------G---
--EK----V-TL-------------------------------C----------------
-IS-----V-L-----L----------------------------SL-------------
------------------------------------------------------------
------------------------------------------------------------
--------------------------------------------TVF-L--------LVI
-TET---IP-------STS-------------------L-VI-P------L---------
-------------I--------------------------------G-------------
-------E--Y---L---LFTMIF-VTLSIV----IT-V--------F-V---------L
N---------V------H-------------YR-----------------------TPTT
----------------H-------------------------------T-MP--------
-----------------SW--------------VKT--------VF-------------L
------------NLL----------------------------------P----------
-----------R---------------------------V--------------------
----------MFM-T---------------------------------------------
-----------------R------------------------------------------
-----PTS----------------------------------------------------
-------N----------------------------------------------------
------------------------------------------------------------
------------------------------------------------------------
-----------------EGNAQ-------KP-----------------------------
------------------------------------------------------------
------------------------------------------------------------
------------------------------------------------------------
------------------------------------------------------------
-------------------------------------RP---------------------
----------------LYGAELS-------------------------------NLNCFS
RAESKGCKE---------------------------------------------------
-------------------------------------------------GYPCQDGMCG-
----------------------YCHHR-----------------------RIKI------
------------------------------------------------------------
------------------------------------------------------------
-----------------------------------SNFS---------------------
------------------------------------------------------------
----------------------------------------ANLTR-S-------------
------------------------------------------------------------
---------------------SSSESVD----------------------AVLSLSALS-
-----------------------PEIKE--------------------------------
---------------------------------------A--------------------
-------------------------------------------------I----------
---QS-------------------------------------------------------
------VKY-I-----------------------------A-------------------
--------ENMKA-----------------------------------------------
-------------------------------------------------Q----------
------------------------------------------------------------
----------------NE------------------------------------------
------------------------A-----------------------------------
------------------------K-E---------------------------------
-----------------------------------------------------I------
---------------QD-------------------------------------------
----------------D--------------------------------------W----
-----------------------------------KYV----------------------
------------------------------------------------------------
------------------------------------------------------------
-----------------------------------------------AM-----------
-------------------------------------VID--------------------
---------R------------I------------------F------------------
------------------------------------------------------------
-----------LWVF-----T-LV------C-----------------------------
------------------------------------------------------------
-----------------------I-LG-------------------T-A-----------
----------------GL-----------------F--LQ--------------------
------------------------------------------------------------
------------------------------------------------------------
------------------------------------------------------------
-----------------------P------------------------------------
-----------LMA----------------------------------------------
------------------------------------------------------------
-REDA-------------------------------------------------------
------------------------------------------------------------
------------------------------------------------------------
------------------------------------------------------------
------------------------------------------------------------
----------------------
>LOC112567657_P_canaliculata/1-505
------------------------------------------------------------
------------------------------------------------------------
------------------------------------------------------------
------------------------------------------------------------
------------------------------------------------------------
------------------------------------------------------------
------------------------------------------------------------
------------------------------------------------------------
------------------------------------------------------------
------------------------------------------------------------
------------------------------------------------------------
----------------------------------------------------------MR
LPFL--------------------------------------------------------
------------------------------------------------------------
-----------LF-TWMSHRTFAW-----GT-----------------------------
----------EKDV----QTYEG-------------------------------------
------------------------------------------------------------
------------------------------------------------------------
------------------------------------------------------------
------------------------------------------------------------
------------------------------------------------------------
-----------------------------------E------------------------
-MPAL--PS---------------------------------------------------
------------------------------------------------------------
------SAE---------------------------------------------------
------------------------------------------------------------
------------------------------------------------------------
-----------------------------------------------------K-L----
---------------------------LI-------------------------------
----TD----------L--------------L----SR----------------------
---------Y------------QLEG----T--------------------H--------
-----GR-----------P-----------------------------------------
------------------------------------------------------------
----VT--------------------------------D---------------------
-----------------------L----------A-------------------D---N-
------------------------------------------------------------
-----LT--------------V---------------Y-F-------------GMSL-I-
------QIL---------------------------------------------------
----------------D---------------------------V---------------
-------------------------DE--------SN---------------QVL-----
--------------KCS--------------VWYH-------------------------
------------------------------------------------------------
----Y-----------------------------------A-----WKDILL--------
------------QW------------------------D---------------------
------PL--E--------------HD---------------------------------
------GV----------------------------------------------------
-----ES-IR----VP--S---------------------D-------------------
-------------KIWLPDIQL--------------YN----------------------
------------------------F--------------------A--------------
---------------DD-RLHEQ-------------------------------------
----------------------RE-ALV-IVN-H-E----------G-----Q-------
-----ILWM-P-QAIL-------------RSS-CA-FN----------TK----------
-----------------YF------PF---D--L------Q-----TC----------H-
------------------------------------------------------------
------------------------------------------------------------
------------------------------------------------------------
------------------------------------------------------------
------------------------------------------------------------
------------------------------------------------------------
-------------------------------------------VKFG-S-----------
---------------W--------------------------------------------
------------------------------------------------------------
------------------------------------------------------------
------------------------------------------------------------
--------------------------TY------NG------------N----------K
-------------L-------NI-DFV---------------------------------
SN------------Q-----------------------------------------S---
--------FDL-S----------D-----FVF---------S-----N-E--------W-
--D-----------------------------------------I-------------V-
------------------------------------------------------------
----------E-------NYA--------RR-------------TV--K------Y-Y--
------------------------------------------------------------
--------------------T---C----------------------------CK-----
------------------------------------------------------------
----------------------------------------------D-----AP------
F-----------P-DL-----------TFT----------------------LT------
IKR-------KVAFYTFIL--LI-PC------A---------------------------
----------------LLSLLTL-----V-IFWVP-P--------E-S--------P---
--AK----L-QL-------------------------------G----------------
-MS-----V-F-----V----------------------------AF-------------
------------------------------------------------------------
------------------------------------------------------------
--------------------------------------------FFL-L--------MVL
-ADF---TP-------RTA-------------------A-SI-P------L---------
-------------I--------------------------------G-------------
-------A--Y---F---CLSMIM-ITMSTV----LA-C--------V-A---------A
N---------M------F-------------FR-----------------------GIRI
----------------N-------------------------------K-AP--------
-----------------PW--------------LRT--------LM-------------I
------------DWL----------------------------------S----------
-----------R---------------------------V--------------------
----------FCV-H---------------------------------------------
--------------EKVQ------------------------------------------
-----IPRYEQ-------------------------------------------------
-------TGG--------------------------------------------------
----AT--ISWTTSN-----------------------------------EQNGKLP---
------------------------------------------------------------
------------------------------------------------------------
-----EPEVKFVK-----------------------------------------------
------------------------------------------------------------
------LRLLDH------------------------------------------------
------------------------------------------------------------
------------------------------------------------------------
---------------------------------------------------------ETD
SRMFA-------------------------------------------------------
-----------------------------------------------------KQESFE-
--------------------------------------------------------SCSW
DSF---------------------------------------------------------
------------------------------------------------------------
------------------------------------------------------------
------------------------------------------------------------
------------------------------------------SEK-SSF-----------
------------------------------------------------------------
--------------------------------------------------LFKNN-ALL-
-----------------------EEVRG--------------------------------
---------------------------------------I--------------------
-------------------------------------------------R----------
---EV-------------------------------------------------------
------IQR-H-----------------------------E-------------------
--------AKKLA-----------------------------------------------
-------------------------------------------------A----------
------------------------------------------------------------
----------------GEK-----------------------------------------
------------------------------------------------------------
------------------------E-K---------------------------------
-----------------------------------------------------V------
---------------VL-------------------------------------------
----------------E--------------------------------------W----
-----------------------------------RII----------------------
------------------------------------------------------------
------------------------------------------------------------
-----------------------------------------------SC-----------
-------------------------------------VTD--------------------
---------R------------L------------------C------------------
------------------------------------------------------------
-----------FAVY-----I-VI------N-----------------------------
------------------------------------------------------------
-----------------------I-VG---------------------L-----------
----------------LV-----------------I--LFC-------------------
------------------------------------------------------------
------------------------------------------------------------
------------------------------------------------------------
-----------------------M------------------------------------
------------------------------------------------------------
------------------------------------------------------------
------------------------------------------------------------
------------------------------------------------------------
------------------------------------------------------------
------------------------------------------------------------
------------------------------------------------------------
----------------------
>LOC106821464_P_caudatus/1-505
------------------------------------------------------------
------------------------------------------------------------
------------------------------------------------------------
------------------------------------------------------------
------------------------------MTPVS-------------------------
------------------------------------------------------------
------------------------------------------------------------
---------------------------------------RHL------------------
------------------------------------------------------------
------------------------------------------------------------
------------------------------------------------------------
--------------------------------------------------------VLAA
VTVL--------------------------------------------------------
------------------------------------------------------------
---------TMCQ-----------------------------------------------
---------------PRIAATPS-------------------------------------
------------------------------------------------------------
------------------------------------------------------------
------------------------------------------------------------
------------------------------------------------------------
------------------------------------------------------------
------------------------------------------------------------
------------------------------------------------------------
--------------------------------------------------------TNLV
-AV-LKNATAVDPHAV--------------------------------------------
--------------------------------------------Q-----VAT-------
-G----------------------------------------------------------
-----------------------------------------------------F-E----
---------------------------RL-------------------------------
----DR----------V--------------M--------------------EN------
---------Y---------------D----NR-------------------L--------
------Y-----------P-----------------------------------------
------------------------------------------------------------
--------------------------------------TY--------------------
-----DEH---------------D----------G-------------------A---P-
------------------------------------------------------------
-----TF--------------V---------------N-C-------------SLHI-L-
------SFS---------------------------------------------------
----------------S---------------------------I---------------
-------------------------SA--------SS-----------------M-----
------------DYTID--------------IYLR-------------------------
-----------------------------Q------------------------------
----------------------------------------E-----WRDERL--------
------------RH-------------Y--------------------------------
-----NER--G--------------E----------------------------------
-------L----------------------------------------------------
-----Y--------IN--D--------QTF---------RD-------------------
-------------RLWKPDLFF--------------TN----------------------
LK----------K--------------------------------G------------H-
FQDI-------T-VPNF-------------------------------------------
--------------------------YL-RIK-PKT----------G-----D-------
-----IIYS--SRLSL-------------TLS-CS-MQ----------LY----------
-----------------SY------PM---D--I------Q-----NC----------S-
------------------------------------------------------------
------------------------------------------------------------
------------------------------------------------------------
------------------------------------------------------------
------------------------------------------------------------
------------------------------------------------------------
-------------------------------------------MDME-S-----------
---------------Y--------------------------------------------
------------------------------------------------------------
------------------------------------------------------------
------------------------------------------------------------
--------------------------TF------TT------------E----------Q
-------------L-------KF-------------------------------------
------------------------------------------------------------
-------------------------------------------------A--------W-
--K------------S-------EK-----------------A-I-----------Q-LI
D-----------------------------------------------------------
----------N-------L-----------V--------------M-PQ--------FN-
---------------------------------------------L----------DD-T
--------------Y---SYD---C--------TSNL-----------------ST----
------------------------------------------------------------
-----------------------------G----------------E-------------
F-----------P-CL---------RAVFI------------------------------
LRR-------QFGYHLIQS--YL-PT------V---------------------------
----------------LIVFMSW-----V-SFWLD-V--------D-AIP------A---
---R----V-TL-------------------------------G----------------
-VT-----T-L-----L----------------------------TM-------------
------------------------------------------------------------
------------------------------------------------------------
--------------------------------------------TTL-A--------GGV
-RVS---LP-------PVSY---------------------I-KA-----ID--------
-------------V----------------------------------------------
----------W---M---GTCTIF-VFGALLE---FT-M----------T----------
NY--------L--------------------SRKR---------------------P---
---------------PQ-------------------------------RAIKPGFCGLG-
-------------------AKMRHQ--------DND------------------------
------------------------------------------------------------
-----------K---------------------------L--------------------
--------------T---------------------------------------------
---------------TTQ-------MI---------------------------------
---FTDGN----------------------------------------------------
-----------ALPVPK-------------------------------------------
------------------------------------------------------------
------------------------------------------------------------
------------------------------------------------------------
-----TYKTIGSRLAGETVSD---------------------------------------
------------------------------------------------------------
---CVWRDNSQHI---------------------------------------PDSMGW--
------------------QS----------------------------------------
------------------------------------------------------------
----------------------------------------------------------EN
SDGCET------------------------------------------------------
------------------------------------------------------------
------------------------------------------------------------
------------------------------------------------------------
------------------------------------------------------------
------------------------------------------------------------
------------------------------------------------------------
---------------------------------DYAASALPVMTT-EEQ-----------
------------------------------------------------------------
------------------------------------------------------------
------------------------------------------------------------
------------------------------------------------------------
------------------------------------------------------------
------------------------------------------------------------
------------------------------------------------------------
----------------T-------------------------------------------
----------------------------------------QKMMD---EKH---------
------------------------------------------------------------
------------------------------------------------------------
------------------------------------------------------------
------------------------KKK---------------------------------
------------------------------------------------------------
---------------AK-------------------------------------------
------------------------------------------------------------
------------------------------------------------------------
------------------------------------------------------------
------------------------------------------------------------
------------------------------------------------V-----------
--------------------------------------LD--------------------
-----D-RCRI-----------I------------------FP-----------------
------------------------------------------------------------
--L-------SFFIFN----I-I-------Y-----------------------------
--------------------------------------------------W---------
-----------------------P------------------------S-----------
-----------------------------------Y--LVFLVEDYTKPPQ---------
--------AS--------------------------------------------------
------------------------------------------------------------
------------------------------------------------------------
------------------------------------------------------------
------------------------------------------------------------
------------------------------------------------------------
------------------------------------------------------------
------------------------------------------------------------
------------------------------------------------------------
------------------------------------------------------------
------------------------------------------------------------
----------------------
>LOC100368592_S_kowalewskii/1-505
------------------------------------------------------------
------------------------------------------------------------
------------------------------------------------------------
------------------------------------------------------------
------------------------------------------------------------
------------------------------------------------------------
------------------------------------------------------------
------------------------------------------------------------
------------------------------------------------------------
------------------------------------------------------------
------------------------------------------------------------
------------------------------------------------------------
------------------------------------------------------------
------------------------------------------------------------
------------------------------------------------------------
------------------------------------------------------------
------------------------------------------------------------
------------------------------------------------------------
------------------------------------------------------------
------------------------------------------------------------
------------------------------------------------------------
------------------------------------------------------------
----------VLC-----------------------------------------------
------------------------------------------------------------
------TDD---------------------------------------------------
------------------------------------------------------------
------------------------------------------------------------
-----------------------------------------------------HKR----
---------------------------LF-------------------------------
----ME----------L--------------F----E--------------TRD------
---------Y---------------Y----RY-------------------I--------
------R-----------P-----------------------------------------
------------------------------------------------------------
----VY--------------------------------N---------------------
------------------T----S----------T-------------------------
------------------------------------------------------------
-----TIT-------------V---------------E-M-------------QFFV-A-
------QVL---------------------------------------------------
----------------D---------------------------M---------------
-------------------------DE--------RK---------------ETL-----
--------------QTN--------------AWLT-------------------------
------------------------------------------------------------
----L-----------------------------------R-----WKDEFL--------
------------TW------------------------D---------------------
------PG--D--------------YN---------------------------------
------NI----------------------------------------------------
-----EF-MK----VS--S---------------------S-------------------
-------------LVWIPDIYL--------------YG----------------------
------------N--------------------------------A--------------
---------------AT-KYEN--------------------------------------
---------QWA-----------N-EIV-SIK-Y-N----------G-----T-------
-----VMWA-A-PEII-------------KTH-CT-LD----------VT----------
-----------------RF------PF---D--D------Q-----QC----------T-
------------------------------------------------------------
------------------------------------------------------------
------------------------------------------------------------
------------------------------------------------------------
------------------------------------------------------------
------------------------------------------------------------
-------------------------------------------VMFG-P-----------
---------------W--------------------------------------------
------------------------------------------------------------
------------------------------------------------------------
------------------------------------------------------------
--------------------------QH------TA------------T----------E
-------------I-------TV-------------------------------------
-V------------------------------------------------------GK--
--------TEP-S----------Y-----FNG---------N-----A-E--------W-
--S-----------------------------------------L-------------T-
------------------------------------------------------------
----------N-------IAA--------TD-------------YI--SD---YRI-Y--
------------------------------------------------------------
--------------------P---------------------------------------
------------------------------------------------------------
-----------------------------D----------------D------PVLP---
Y-----------S-SV-----------EYI----------------------IV------
LRR-------QPLYYIFNL--IL-PC------G---------------------------
----------------FISATTL-----L-SFFLP-A--------D-S--------G---
--EK----V-GL-------------------------------G----------------
-IT-----V-L-----L----------------------------SL-------------
------------------------------------------------------------
------------------------------------------------------------
--------------------------------------------TVF-L--------LLV
-AEI---LP-------P-A-------------------S-TV-P------V---------
-------------I--------------------------------G-------------
-------Q--Y---Y---AATMVL-VSLSLL----MT-V--------I-V---------L
N---------L------H-------------HR-----------------------GPES
----------------K-------------------------------E-VP--------
-----------------KW--------------IRK--------WI-------------L
------------GYA----------------------------------A----------
-----------R---------------------------F--------------------
----------LLL-R---------------------------------------------
---------KLRPQSEL-------------------------------------------
------------------------------------------------------------
--------SEQK------------------------------------------------
------------------------------------------------------------
------------------------------------------------------------
-----------------------ININVKTHTPTT-------------------------
---------ATMRTTATS------------------------------------------
------------------------------------------------------------
----EETKAMI-------------------------------------------------
------------------------------------------------------------
------------------------------------------------------------
--------------------------------------------------------PTTT
SGDKST------------------------------------------------------
------------------------------------------------------------
----------------------------------------------------------DP
LIKTISS------------------------------L----------------------
----------------------------------------------------------HD
LGYSRSYKR----------------------IERN-------------------------
------------------------------------------------------------
-----------------------------------TSNSTNSSKS-ERRRNHNHR-----
---------------------------------DKSGSHITVNVSEEHL-----------
------------------------------------------------------------
-----------------------KVLKQ--------------------------------
---------------------------------------L--------------------
-------------------------------------------------H----------
---KE-------------------------------------------------------
------LKY-I-----------------------------S-------------------
--------DHYRN-----------------------------------------------
-------------------------------------------------S----------
------------------------------------------------------------
----------------ET------------------------------------------
------------------------E-----------------------------------
------------------------I-R---------------------------------
-----------------------------------------------------K------
---------------HS-------------------------------------------
----------------E--------------------------------------W----
-----------------------------------KQV----------------------
------------------------------------------------------------
------------------------------------------------------------
-----------------------------------------------AM-----------
-------------------------------------VVD--------------------
---------R------------C------------------F------------------
------------------------------------------------------------
-----------MVGY-----I-IG------S-----------------------------
------------------------------------------------------------
-----------------------L-AT-------------------C-L-----------
----------------II-----------------I--CQV-------------------
------------------------------------------------------------
------------------------------------------------------------
------------------------------------------------------------
-----------------------F------------------------------------
-----------IS-----------------------------------------------
------------------------------------------------------------
------------------------------------------------------------
------------------------------------------------------------
------------------------------------------------------------
------------------------------------------------------------
------------------------------------------------------------
----------------------
>LOC100891519_S_purpuratus/1-505
------------------------------------------------------------
------------------------------------------------------------
------------------------------------------------------------
------------------------------------------------------------
------------------------------------------------------------
------------------------------------------------------------
------------------------------------------------------------
------------------------------------------------------------
------------------------------------------------------------
------------------------------------------------------------
------------------------------------------------------------
------------------------------------------------------------
--MTSFYGKFG-------------------------------------------------
-------------------TKMEFSC----------------------------------
---------HFFVRITRKMCLPAL------------------------------------
------------------------------------------------------------
------------------------------------------------------------
------------------------------------------------------------
------------------------------------------------------------
------------------------------------------------------------
---------------VLLYA---TLLL---------------------------------
------------------------------------------------------------
------GLTDCSD-----------------------------------------------
-------------------AT---------------------------------------
STF-EGRPE---------------------------------------------------
------------------------------------------------------------
------------------------------------------------------------
-------------------------------------------------------K----
--------------------------QLV-------------------------------
----SD----------L--------------L--------------------AN------
---------Y----------G----P----TS-------------------V--------
------R-----------P-----------------------------------------
------------------------------------------------------------
----VK--------------------------------N---------------------
-----------------------S----------S-------------------T---V-
------------------------------------------------------------
-----SE--------------V---------------F-F-------------RLLP-K-
------ELI---------------------------------------------------
----------------G---------------------------F---------------
-------------------------DE--------AH---------------QQI-----
--------------MLL--------------NFMR-------------------------
-----------------------------M------------------------------
----------------------------------------M-----WIDENL--------
------------TW------------------------D---------------------
------PN--D--------------YG---------------------------------
------GV----------------------------------------------------
-----NI-TT----LR--P---------------------S-------------------
-------------DVWRPDISL--------------YE----------------------
------------N--------------------------------A--------------
---------------QK-DFISI-------------------------------------
-----------------------QETFI-LVS-Y-N----------G-----S-------
-----MDWY-F-PAFV-------------TSV-CP-ID----------IT----------
-----------------YF------PY---D--V------Q-----DC----------K-
------------------------------------------------------------
------------------------------------------------------------
------------------------------------------------------------
------------------------------------------------------------
------------------------------------------------------------
------------------------------------------------------------
-------------------------------------------ISIG-P-----------
---------------W--------------------------------------------
------------------------------------------------------------
------------------------------------------------------------
------------------------------------------------------------
--------------------------AY------MK------------S----------M
-------------V-------HFQ-LS------------------------KQ-------
-G----------------------------------------------------------
---------DT-TI---------DI----FNR---------N-----G-V--------W-
--I-----------------------------------------L-------------E-
------------------------------------------------------------
----------R-------SGG--------IN-------------KD-AV--------L--
------------------------------------------------------------
--------------------C---C----------------------------DN-----
------------------------------------------------------------
----------------------------------------------R------T------
W-----------S-II-----------EYN----------------------IT------
IRR-------MSKFYTKTV--VV-PA------F---------------------------
----------------LLTLLMA-----V-VCWLH-P--------A-S--------G---
--EK----V-TL-------------------------------A----------------
-VS-----N-L-----L----------------------------AL-------------
------------------------------------------------------------
------------------------------------------------------------
--------------------------------------------ILF-Q--------QLV
-ADR---MP-------PSG-------------------E-TT-S------I---------
-------------I--------------------------------V-------------
-------S--F---F---IVMIAM-CCAEVL----CA-I--------F-V---------L
R---------I------Y-------------HM-----------------------G---
---------------GQ-------------------------------TEVP--------
-----------------WL--------------LRR--------VM-------------L
C-----------PFI----------------------------------L----------
-----------P---------------------------L--------------------
----------YNSQE---------------------------------------------
------------SKEVFRAQQT--------------------------------------
--NYKKRRRS--------------------------------------------------
---KRVDIPSDKTRE---------------------------------------------
------------------------------------------------------------
------------------------------------------------------------
------------------------------------------------------------
----------------PPPR----------------------------------------
------------------------------------------------------------
------------------------------------------------------N-----
------------------------------------------------------------
------------------------------------------------------------
----------------------------------------------------------FN
GPSLET------------------------------------------------------
------------------------------------------------------------
------------------------------------------------------------
------------------------------------------------------------
------------------------------------------------------------
----------------------------------AREAE---------------------
------------------------------------------------------------
----------------------------------GADPASNSLLV-SHAN----------
------------------------------------------------------------
------------------------------------------------------------
------------------------------------------------------------
------------------------------------------------------------
------------------------------------------------------------
----N-------------------------------------------------------
------VRH-L-----------------------------H-------------------
--------PNTSH-----------------------------------------------
------------------------------------------------------------
------------------------------------------------------------
----------------DY------------------------------------------
------------------------------------------------------------
------------------------H-----------------------------------
-----------------------------------------------------K------
---------------EI-------------------------------------------
--------------DPEMIGQ---------------------------------TW----
-----------------------------------RDT----------------------
------------------------------------------------------------
------------------------------------------------------------
-----------------------------------------------AI-----------
-------------------------------------VID--------------------
---------K------------L------------------I------------------
------------------------------------------------------------
-----------FFIL-----L-LV------T-----------------------------
------------------------------------------------------------
-----------------------A-TS--------W-V--------Y-M-----------
----------------IV----------------SF--SFH-------------------
--------F---------------------------------------------------
------------------------------------------------------------
------------------------------------------------------------
------------------------------------------------------------
------------------------------------------------------------
------------------------------------------------------------
------------------------------------------------------------
------------------------------------------------------------
------------------------------------------------------------
------------------------------------------------------------
------------------------------------------------------------
----------------------
>LOC100374210_S_kowalewskii/1-506
------------------------------------------------------------
------------------------------------------------------------
------------------------------------------------------------
------------------------------------------------------------
-------------------------MVELGGVGCFC------------------------
------------------------------------------------------------
------------------------------------------------------------
------------------------------------------------------------
------------------------------------------------------------
------------------------------------------------------------
------------------------------------------------------------
---------------------------------------------------------SRL
LIISA-------------------------------------------------------
-------------------------I----------------------------------
---------LVL------------------------------------------------
------------------LPSG--------------------------------------
------------------------------------------------------------
------------------------------------------------------------
------------------------------------------------------------
------------------------------------------------------------
------------------SLQG--------------------------------------
------------------------------------------------------------
--------KH--------------------------------------------------
------------------------------------------------------------
--------E---------------------------------------------------
------------------------------------------------------------
------------------------------------------------------------
-----------------------------------------------------R-R----
---------------------------LL-------------------------------
----DK----------V--------------L--------------------KD------
---------Y---------------N----KY-------------------E--------
------R-----------P-----------------------------------------
------------------------------------------------------------
----VL--------------------------------N---------------------
-----------------------D----------S-------------------D---P-
------------------------------------------------------------
-----LT--------------V---------------Q-L-------------GMTL-Q-
------QII---------------------------------------------------
----------------D---------------------------L---------------
-------------------------DE--------KN---------------QIL-----
--------------TVN--------------VWMR-------------------------
------------------------------------------------------------
----V-----------------------------------Y-----WLDAYM--------
------------AW------------------------D---------------------
------PK--E--------------YG---------------------------------
------NI----------------------------------------------------
-----TD-IR----VP--P---------------------S-------------------
-------------EIWIPDILL--------------YN----------------------
------------S--------------------------------A--------------
---------------D--ER----------------------------------------
-----FDG-TY------------P-SNV-LIS-S-D----------G-----L-------
-----CQYI-P-PGIL-------------SST-CK-ID----------IE----------
-----------------YF------PF---D--E------Q-----MC----------Q-
------------------------------------------------------------
------------------------------------------------------------
------------------------------------------------------------
------------------------------------------------------------
------------------------------------------------------------
------------------------------------------------------------
-------------------------------------------MKFG-S-----------
---------------W--------------------------------------------
------------------------------------------------------------
------------------------------------------------------------
------------------------------------------------------------
--------------------------TY------NG------------F----------K
-------------L-------DL-QKL---------------------------------
-Y----------------------------------------E-------------E---
--------GDI-S----------T-----FTT---------N-----G-E--------W-
--D-----------------------------------------L-------------I-
------------------------------------------------------------
----------G-------VPV--------VR-------------SE--F------T-Y--
------------------------------------------------------------
--------------------P---C----------------------------CP-----
------------------------------------------------------------
----------------------------------------------E------P------
Y-----------P-DI-----------SFY----------------------IH------
IRR-------RTLYYGFNM--II-PC------A---------------------------
----------------LMTVMAI-----T-GFTLP-P--------D-S--------G---
--EK----L-TL-------------------------------G----------------
-IT-----I-L-----L----------------------------SM-------------
------------------------------------------------------------
------------------------------------------------------------
--------------------------------------------TVF-L--------LLI
-AET---MP-------PTS-------------------E-VI-P------L---------
-------------V--------------------------------G-------------
-------K--Y---Y---GSTMLI-VGLSVV----MT-I--------V-G---------L
N---------F------H-------------YR-----------------------HPDN
----------------S-------------------------------D-MS--------
-----------------NT--------------TRA--------IF-------------L
------------DWL----------------------------------P----------
-----------W---------------------------L--------------------
----------MRM-K---------------------------------------------
-----------------R------------------------------------------
-----PG-----------------------------------------------------
-------KSNS-------------------------------------------------
---KPK----------------------------IRR----------------HAHS---
---------------AYDPVKAIDL-----------------------------------
---------------------------EMNDIRLRTPPRI--------------------
---------ENRERM---------------------------------------------
------------------------------------------------------------
------------------------------------------------------------
-----------------MYRRYKCN-----------------------------------
------------------------------------------------------------
---------------------------------------------------QTLEESKPM
VMNE--------------------------------------------------------
------------------------------------------------------------
-----------------------------------------------------------P
IC----------------------------------------------------------
-----------NGHVT--------------------------------------------
------------------------------------------------------------
------------------------------------------------------------
----------------------------------------PVKSQ-S-------------
------------------------------------------------------------
------------------------------------------------------------
-------------------------SEA--------------------------------
---------------------------------------I--------------------
-------------------------------------------------L----------
---KE-------------------------------------------------------
------LKF-L-----------------------------S-------------------
--------EHFRK-----------------------------------------------
-------------------------------------------------E----------
------------------------------------------------------------
----------------EK------------------------------------------
------------------------H-----------------------------------
------------------------A-E---------------------------------
-----------------------------------------------------V------
---------------MS-------------------------------------------
----------------E--------------------------------------W----
-----------------------------------HYA----------------------
------------------------------------------------------------
------------------------------------------------------------
-----------------------------------------------CL-----------
-------------------------------------VVD--------------------
---------R------------L------------------C------------------
------------------------------------------------------------
-----------LYLF-----L-VG------T-----------------------------
------------------------------------------------------------
-----------------------T-VS-------------------S-F-----------
----------------VI-----------------I--FIA-------------------
------------------------------------------------------------
------------------------------------------------------------
------------------------------------------------------------
-----------------------P------------------------------------
-----------NAR----------------------------------------------
------------------------------------------------------------
EDLIKSL-----------------------------------------------------
------------------------------------------------------------
------------------------------------------------------------
------------------------------------------------------------
------------------------------------------------------------
----------------------
>LOC106873461_O_bimaculoides/1-506
------------------------------------------------------------
------------------------------------------------------------
------------------------------------------------------------
------------------------------------------------------------
----------------------------------------MR-----------LPMTSVG
RAL----------------------------------------FLVV-------------
------------------------------------------------------------
------------------------------------------------------------
------------------------------------------------------------
------------------------------------------------------------
------------------------------------------------------------
------------------------------------------------------------
------------------------------------------------------------
------------------------------------------------------------
------------------------------------------------------------
------------------------------------------------------------
------------------------------------------------------------
------------------------------------------------------------
------------------------------------------------------------
------------------------------------------------------------
-----------------LVYAQVNL-----------------------------------
------------------------------------------------------------
--------QVS---AAFNHNL---------------------------------------
------------------------------------------------------------
--P-V-SEE---------------------------------------------------
------------------------------------------------------------
------------------------------------------------------------
-----------------------------------------------------K-L----
---------------------------LV-------------------------------
----KR----------L--------------L----DR----------------------
---------Y------------ARLG----K--------------------I--------
-----GR-----------P-----------------------------------------
------------------------------------------------------------
----VL--------------------------------N---------------------
-----------------------T----------S-------------------E---T-
------------------------------------------------------------
-----VT--------------V---------------N-F-------------DLSL-I-
------QIV---------------------------------------------------
----------------D---------------------------V---------------
-------------------------DE--------KN---------------QVL-----
--------------VTN--------------IWYN-------------------------
------------------------------------------------------------
----Y-----------------------------------V-----WTDHLL--------
------------KW------------------------D---------------------
------PE--E--------------HG---------------------------------
------NI----------------------------------------------------
-----SN-IR----VP--S---------------------D-------------------
-------------RIWLPDILL--------------YN----------------------
------------------------F--------------------A--------------
---------------DT-RLKEQ-------------------------------------
----------------------RE-ALV-VVN-Y-T----------G-----G-------
-----TLWM-P-QAIL-------------KSS-CF-FD----------IT----------
-----------------FF------PF---D--D------Q-----EC----------K-
------------------------------------------------------------
------------------------------------------------------------
------------------------------------------------------------
------------------------------------------------------------
------------------------------------------------------------
------------------------------------------------------------
-------------------------------------------LKFG-S-----------
---------------W--------------------------------------------
------------------------------------------------------------
------------------------------------------------------------
------------------------------------------------------------
--------------------------TY------DG------------F----------K
-------------V-------DV-VF----------------------------------
RS-----------AP-----------------------------------------K---
--------MDL-N----------D-----YML---------S-----N-E--------W-
--D-----------------------------------------I-------------M-
------------------------------------------------------------
----------E-------NVA--------VR-------------NV--R------K-Y--
------------------------------------------------------------
--------------------A---C----------------------------CP-----
------------------------------------------------------------
----------------------------------------------E------P------
Y-----------P-DL-----------TFR----------------------LR------
LRR-------KVAFYSFIL--IL-PC------A---------------------------
----------------LLSLLTL-----V-IFWVP-P--------E-S--------P---
--AK----L-QL-------------------------------G----------------
-MN-----I-F-----V----------------------------AF-------------
------------------------------------------------------------
------------------------------------------------------------
--------------------------------------------FVL-L--------LLL
-AES---TP-------RAA-------------------S-SI-P------L---------
-------------I--------------------------------G-------------
-------A--Y---F---CLSMVM-ITLSTV----FA-C--------V-V---------A
N---------M------F-------------FR-----------------------GVRV
----------------H-------------------------------R-AP--------
-----------------YW--------------LRA--------VM-------------I
------------DGI----------------------------------A----------
-----------R---------------------------V--------------------
----------LFL-R---------------------------------------------
--------------DQVM------------------------------------------
-----DKNHKE-------------------------------------------------
-------QSK--------------------------------------------------
----MR---NWNV-KVTG--------------------------------ENNKKFP---
------------------------------------------------------------
------------------------------------------------------------
-----AADAKFAK-----------------------------------------------
------------------------------------------------------------
------VRLLEN------------------------------------------------
------------------------------------------------------------
------------------------------------------------------------
---------------------------------------------------------KDE
KMSA--------------------------------------------------------
-----------------------------------------------------SSDTLE-
--------------------------------------------------------PSVP
DTV---------------------------------------------------------
------------------------------------------------------------
------------------------------------------------------------
------------------------------------------------------------
--------------------------------------IEQHDDR-QS------------
------------------------------------------------------------
---------------------------------------------------LMRS-AIL-
-----------------------EEVKA--------------------------------
---------------------------------------I--------------------
-------------------------------------------------R----------
---EM-------------------------------------------------------
------LDK-V-----------------------------Q-------------------
--------EKKMK-----------------------------------------------
-------------------------------------------------L----------
------------------------------------------------------------
----------------EER-----------------------------------------
------------------------------------------------------------
------------------------E-K---------------------------------
-----------------------------------------------------L------
---------------VR-------------------------------------------
----------------E--------------------------------------W----
-----------------------------------RVI----------------------
------------------------------------------------------------
------------------------------------------------------------
-----------------------------------------------AC-----------
-------------------------------------VTD--------------------
---------R------------L------------------F------------------
------------------------------------------------------------
-----------FIVY-----V-LV------N-----------------------------
------------------------------------------------------------
-----------------------V-IG---------------------V-----------
----------------LV-----------------I--FVR-------------------
------------------------------------------------------------
------------------------------------------------------------
------------------------------------------------------------
-----------------------K------------------------------------
------------------------------------------------------------
------------------------------------------------------------
------------------------------------------------------------
------------------------------------------------------------
------------------------------------------------------------
------------------------------------------------------------
------------------------------------------------------------
----------------------
>unc-49_C_elegans/1-506
------------------------------------------------------------
------------------------------------------------------------
------------------------------------------------------------
------------------------------------------------------------
------------------------------------------------------------
------------------------------------------------------------
------------------------------------------------------------
------------------------------------------------------------
------------------------------------------------------------
------------------------------------------------------------
------------------------------------------------------------
----------------------------------------------------------MA
RPFT--------------------------------------------------------
------------------------------------------------------------
----------LI------------------------------------------------
-----------------VLLSAHL------------------------------------
------------------------------------------------------------
------------------------------------------------------------
------------------------------------------------------------
------------------------------------------------------------
----------CLHV----------------------------------------------
------------------------------------------------------------
------------------------------------------------------------
-----------------------------------------------------------V
-VT-QDEDSHINT-----------------------------------------------
----------------------------------------------------QLL-----
------------------------------------------------------------
-----------------------------------------------------S-S----
---------------------------VL-------------------------------
----DR----------L--------------T----N--------------RTT------
---------Y---------------D----KR-------------------L--------
------R-----------P-----------------------------------------
------------------------------------------------------------
--------------------------------------RY--------------------
----------------------------------G-----E-------------K---P-
------------------------------------------------------------
-----VD--------------V---------------G-I-------------TIHV-S-
------SIS---------------------------------------------------
----------------A---------------------------V---------------
-------------------------SE--------VD-----------------M-----
------------DFTLD--------------FYMR-------------------------
-----------------------------Q------------------------------
----------------------------------------T-----WQDPRL--------
------------AF------------------------GSLDLG----------------
--LSK-EI--D--------------S----------------------------------
-------L----------------------------------------------------
-----T--------VG--V--------DYL----------D-------------------
-------------RLWKPDTFF--------------PN----------------------
EK----------K--------------------------------S------------F-
FHLA-------T-THNS-------------------------------------------
--------------------------FL-RIE-G-D----------G-----T-------
-----VYTS--QRLTV-------------TAT-CP-MD----------LK----------
-----------------LF------PM---D--S------Q-----HC----------K-
------------------------------------------------------------
------------------------------------------------------------
------------------------------------------------------------
------------------------------------------------------------
------------------------------------------------------------
------------------------------------------------------------
-------------------------------------------LEIE-S-----------
---------------Y--------------------------------------------
------------------------------------------------------------
------------------------------------------------------------
------------------------------------------------------------
--------------------------GY------ET------------K----------D
-------------I-------DY-------------------------------------
------------------------------------------------------------
-------------------------------------------------Y--------W-
--G------------K------KRTDL-------------EIT-A-----------V-KF
D-----------------------------------------------------------
----------T-------F-----------Q--------------L-PQ--------FQ-
---------------------------------------------P----------TL-Y
--------------F---VNT-----------TKAET-----------------SS----
------------------------------------------------------------
-----------------------------G----------------K-------------
Y-----------V-RL---------ALEVI------------------------------
LVR-------NMGFYTMNI--VI-PS------I---------------------------
----------------LIVTISW-----V-SFWLN-R--------E-ASP------A---
---R----V-GL-------------------------------G----------------
-VT-----T-V-----L----------------------------TM-------------
------------------------------------------------------------
------------------------------------------------------------
--------------------------------------------TTL-I--------TTT
-NNS---MP-------KVSY---------------------V-KG-----LD--------
-------------V----------------------------------------------
----------F---L---NFCFVM-VFASLLE---YA-I----------V----------
SY--------M--------------------NKRL---------------------VLR-
----------------R-------------------------------E-----------
---------------------KR------------R------------------------
------------------------------------------------------------
-----------K---------------------------A--------------------
--------------A---------------------------------------------
----------------EQ------------------------------------------
------------------------------------------------------------
-------QQRNEMPMF--------------------------------------------
------------------------------------------------------------
------------------------------------------------------------
------------------------------------------------------------
------------------------------------------------------------
------------------------------------------------------------
------------------------------------------------------------
---------------NA-SP----------------------------------------
------------------------------------------------------------
-----------------------------------------------------------K
AANNNSYE----------------------------------------------------
---------------------------------------------------MTL-----M
SQN------------------------------------------------------STP
AK----------------------------------------------------------
------------------------------------------------------------
-----SYV-QA-----------------------DLYF----------------------
------------------------------------------------------------
------------------------------------------------------------
------------------------------------------------------------
------------------------------------------------------------
--------------------AGHNSSMNPLME----------------------------
---------------------------------------IP-------------------
--------------E---------------------------------------------
------------------------------------------------------------
-----NCD----------------------------------------------------
--------CRTIPM----------------------------------------------
------------------------------------------------------------
------------------------------------------------------------
---------------MQH------------------------------------------
------------------------------------------------------------
---------------------PRLVTD---------------------------------
------------------------------------------------------------
---------------GA-------------------------------------------
--------------H---------------------------------------------
--------------TLWPAPF------ARP--KKASKT----------------------
------------------------------------------------------------
------------------------------------------------CCQR--------
-------------WTP-------------------------------AK-----------
--------------------------------------ID--------------------
-KLS-----RY-----------G------------------FP-----------------
------------------------------------------------------------
--L-------SFSIFN----I-V-------Y-----------------------------
--------------------------------------------------W---------
-----------------------L------------------------Y-----------
-----------------------------------M--KYLS------------------
------------------------------------------------------------
------------------------------------------------------------
------------------------------------------------------------
------------------------LNSSDKIQ----------------------------
------------------------------------------------------------
------------------------------------------------------------
-END--------------------------------------------------------
------------------------------------------------------------
--------KWQQIH----------------------------------------------
------------------------------------------------------------
------------------------------------------------------------
----------------------
>chrnb5b_D_rerio/1-506
------------------------------------------------------------
------------------------------------------------------------
------------------------------------------------------------
------------------------------------------------------------
------------------------------------------------------------
------------------------------------------------------------
------------------------------------------------------------
-----------------------MAAQMAS------------------------------
------------------------------------------------------------
------------------------------------------------------------
------------------------------------------------------------
------------------------------------------------------------
GLWFVA------------------------------------------------------
------------------------------------------------------------
---------LTMA-TVWC------------------------------------------
------------------------------------------------------------
------------------------------------------------------------
------------------------------------------------------------
------------------------------------------------------------
------------------------------------------------------------
---------------------A--------------------------------------
------------------------------------------------------------
--------E---------------------------------------------------
------------------------------------------------------------
------V-E---------------------------------------------------
------------------------------------------------------------
------------------------------------------------------------
-----------------------------------------------------E-R----
---------------------------LV-------------------------------
----NY----------L--------------L----SP--------------DR------
---------Y---------------N----KL-------------------I--------
------R-----------P-----------------------------------------
------------------------------------------------------------
----AV--------------------------------N---------------------
-----------------------K----------S-------------------Q---Q-
------------------------------------------------------------
-----VT--------------I---------------A-I-------------QVSL-A-
------QLI---------------------------------------------------
----------------S---------------------------VVSHLEKKNIYIYKCH
TQLYVSHNRLILAF----------QNE--------RE---------------QIM-----
--------------TTN--------------CWLT-------------------------
-----------------------------Q------------------------------
----------------------------------------V-----WNDYRL--------
------------MW------------------------D---------------------
------PE--E--------------YE---------------------------------
------GM----------------------------------------------------
-----RK-VR----LP--S---------------------Q-------------------
-------------HIWLPDIVL--------------YN----------------------
------------N--------------------------------A--------------
---------------DG-TYEV--------------------------------------
---------SFY-------------SNA-VVS-N-N----------G-----E-------
-----VAWL-P-PAIY-------------KSA-CK-IE----------VR----------
-----------------DF------PF---D--Q------Q-----NC----------T-
------------------------------------------------------------
------------------------------------------------------------
------------------------------------------------------------
------------------------------------------------------------
------------------------------------------------------------
------------------------------------------------------------
-------------------------------------------LKFR-S-----------
---------------W--------------------------------------------
------------------------------------------------------------
------------------------------------------------------------
------------------------------------------------------------
--------------------------TY------DH------------T----------E
-------------I-------DL-ILL---------------------------------
-S----------DF----------------------------------------------
--------ASR-D----------D-----FKP---------S-----G-E--------W-
--D-----------------------------------------I-------------V-
------------------------------------------------------------
----------S-------LPG--------RK-------------NE--D------P-N--
------------------------------------------------------------
--------------------D---V----------------------------T------
------------------------------------------------------------
------------------------------------------------------------
Y-----------L-DI-----------TYD----------------------FI------
IRR-------KPLFYTINL--II-PC------V---------------------------
----------------LITSLAI-----L-VFYLP-S--------D-C--------G---
--EK----I-TL-------------------------------C----------------
-IS-----V-L-----L----------------------------AL-------------
------------------------------------------------------------
------------------------------------------------------------
--------------------------------------------TVF-L--------LLI
-SKI---VP-------PTS-------------------L-AV-P------L---------
-------------I--------------------------------G-------------
-------K--Y---L---MFTMVL-VTFSIV----TS-V--------C-V---------L
N---------V------H-------------HR-----------------------SPST
----------------H-------------------------------S-MP--------
-----------------KW--------------VKY--------YF-------------L
------------VRL----------------------------------P----------
-----------A---------------------------F--------------------
----------LFM-R---------------------------------------------
-----------------R------------------------------------------
-----PGE----------------------------------------------------
-------SNK-------------------------------------------------R
DRFR--------------------------------------------------------
------------------------------------------------------------
-------------------RKH-------QQHS---------------------------
------------------------------------------------------------
------------------------------------------------------------
------------------------------------------------------------
-----------------SSDVPVKS-----------------------------------
-------------------------------------------------------EA---
----------------DEADS-T------------------------------FFVNEDS
AN----------------------------------------------------------
--------------------------------------------------HIG-------
------------------------------------------------------------
------------------------------------------------------------
------------------------------------------------------------
-----------WR---------------------AGELQ---------------------
------------------------------------------------------------
--------------------------------------------E-NSE-----------
------------------------------------------------------------
--------------------------LR-----------------------KRMAVKCS-
-----------------------ADMEE--------------------------------
---------------------------------------A--------------------
-------------------------------------------------V----------
---KG-------------------------------------------------------
------VRY-I-----------------------------A-------------------
--------DKMKS-----------------------------------------------
-------------------------------------------------E----------
------------------------------------------------------------
----------------DD------------------------------------------
------------------------D-----------------------------------
------------------------E-GVS---------------------------FIHV
F----------------------GKN----------------------------------
------------------------------------------------------------
------------------------------------------------------------
------------------------------------------------------------
------------------------------------------------------------
------------------------------------------------------------
------------------------------------------------M-----------
-------------------------------------YTK--------------------
---------K------------L------------------C------------------
------------------------------------------------------------
-----------LLVV-----S-TY------L-----------------------------
------------------------------------------------------------
-----------------------K-LA-------------------E-T-----------
----------------TN-----------------F--LE--------------------
------------------------------------------------------------
------------------------------------------------------------
------------------------------------------------------------
-----------------------V------------------------------------
------------------------------------------------------------
------------------------------------------------------------
------------------------------------------------------------
------------------------------------------------------------
------------------------------------------------------------
------------------------------------------------------------
------------------------------------------------------------
----------------------
>GABRE_H_sapiens/1-506
------------------------------------------------------------
------------------------------------------------------------
------------------------------------------------------------
------------------------------------------------------------
------------------------------MLSK--------------------------
------------------------------------------------------------
------------------------------------------------------------
-------------------------------------VLP--------------------
------------------------------------------------------------
------------------------------------------------------------
------------------------------------------------------------
----------------------------------------------------------VL
LGIL--------------------------------------------------------
------------------------------------------------------------
-----------L------------------------------------------------
-----------------ILQSRVEGPQTE-------------------------------
------------------------------------------------------------
------------------------------------------------------------
------------------------------------------------------------
------------------------------------------------------------
------SKNE----ASSRDVVYGPQP----------------------------------
------------------------------------------------------------
------------------------------------------------------------
-------------------------------------------------------QPLEN
-QL-LSEETKSTETETG-------------------------------------------
-----------------------------------------SRVG-----KLPEA-----
------------------------------------------------------------
-----------------------------------------------------S-R----
---------------------------IL-------------------------------
----NT----------I--------------L--------------------SN------
---------Y---------------D----HK-------------------L--------
------R-----------P-----------------------------------------
------------------------------------------------------------
--------------------------------------GI--------------------
----------------------------------G-----E-------------K---P-
------------------------------------------------------------
-----TV--------------V---------------T-V-------------EISV-N-
------SLG---------------------------------------------------
----------------P---------------------------L---------------
-------------------------SI--------LD-----------------M-----
------------EYTID--------------IIFS-------------------------
-----------------------------Q------------------------------
----------------------------------------T-----WYDERL--------
------------CY------------------------N---------------------
-----DTF--E--------------S----------------------------------
-------L----------------------------------------------------
-----V--------LN--G--------NVV----------S-------------------
-------------QLWIPDTFF--------------RN----------------------
SK----------R--------------------------------T------------H-
EHEI-------T-MPNQ-------------------------------------------
--------------------------MV-RIY-K-D----------G-----K-------
-----VLYT--IRMTI-------------DAG-CS-LH----------ML----------
-----------------RF------PM---D--S------H-----SC----------P-
------------------------------------------------------------
------------------------------------------------------------
------------------------------------------------------------
------------------------------------------------------------
------------------------------------------------------------
------------------------------------------------------------
-------------------------------------------LSFS-S-----------
---------------F--------------------------------------------
------------------------------------------------------------
------------------------------------------------------------
------------------------------------------------------------
--------------------------SY------PE------------N----------E
-------------M-------IY-------------------------------------
------------------------------------------------------------
-------------------------------------------------K--------W-
-----------------------ENF----------------K-L-----------E-IN
E-----------------------------------------------------------
----------K-------N-----------SW------------KL-FQ--------FD-
---------------------------------------------F----------TG-V
--------------S---NKT-----------EI--I-----------------TT----
------------PV----------------------------------------------
-----------------------------G----------------D-------------
F-----------M-VM---------TIFFN------------------------------
VSR-------RFGYVAFQN--YV-PS------S---------------------------
----------------VTTMLSW-----V-SFWIK-T--------E-SAP------A---
---R----T-SL-------------------------------G----------------
-IT-----S-V-----L----------------------------TM-------------
------------------------------------------------------------
------------------------------------------------------------
--------------------------------------------TTL-G--------TFS
-RKN---FP-------RVSY---------------------I-TA-----LD--------
-------------F----------------------------------------------
----------Y---I---AICFVF-CFCALLE---FA-V----------L----------
NF--------L--------------------IYN--------------------------
------------------------------------------------------------
------------------------------------------------------------
------------------------------------------------------------
-----------Q---------------------------T--------------------
--------------K---------------------------------------------
----------------AH------------------------------------------
------------------------------------------------------------
-------ASPKL------------------------------------------------
------------------------------------------------------------
------------------------------------------------------------
------------------------------------------------------------
------------------------------------------------------------
------------------------------------------------------------
------------------------------------------------------------
------------------------------------------------------------
------------------------------------------------------------
------------------------------------------------------------
------------------------------------------------------------
----------------------------------------------------RH------
------------------------------------------------------------
------------------------------------------------------------
------------------------------------------------------------
------------------------------------------------------------
------------------------------------------------------------
------------------------------------------PRI-NSR-----------
------------------------------------------------------------
------------------------------------------------------------
----------------------AHARTR--------------------------------
------------------------------------------------------------
------------------------------------------------------------
AR-SR-------------------------------------------------------
----A-------------------------------------------------------
------------------------------------------------------------
----------------------------------------------CARQHQE-----AF
VCQIVTTEGSDGEERPSCSAQQPPSPGSPEGPRSLCSKLACCE-----------------
--------------WCKRFK---------------------------------KYFCM--
------------------------------------------------------------
------------------------------------------------------------
------------------------------------------------------------
------------------------------------------------------------
--------------VPDCE-----------------------------------------
--------------G-----S------TWQQGRLCIHV----------------------
------------------------------------------------------------
------------------------------------------------------------
-----------------------------------------------YR-----------
--------------------------------------LD--------------------
-NYS-----RV-----------V------------------FP-----------------
------------------------------------------------------------
--V-------TFFFFN----V-L-------Y-----------------------------
--------------------------------------------------W---------
-----------------------L------------------------V-----------
-----------------------------------C--LNL-------------------
------------------------------------------------------------
------------------------------------------------------------
------------------------------------------------------------
------------------------------------------------------------
------------------------------------------------------------
------------------------------------------------------------
------------------------------------------------------------
------------------------------------------------------------
------------------------------------------------------------
------------------------------------------------------------
------------------------------------------------------------
----------------------
>XLOC_039557_C_hemisphaerica/1-506
------------------------------------------------------------
------------------------------------------------------------
------------------------------------------------------------
------------------------------------------------------------
---------------------------QESLIRL--------------------------
------------------------------------------------------------
------------------------------------------------------------
------------------------TSLLK-------------------------------
------------------------------------------------------------
------------------------------------------------------------
------------------------------------------------------------
----------------------------------------------------------KM
MKFEL-------------------------------------------------------
-----------------------LVL----------------------------------
---------LPIVALVNGSET---------------------------------------
------------------------------------------------------------
------------------------------------------------------------
------------------------------------------------------------
------------------------------------------------------------
------------------------------------------------------------
------------------------------------------------------------
------------------------------------------------------------
------------------------------------------------------------
------------------------------------------------------------
--------E---------------------------------------------------
------------------------------------------------------------
------------------------------------------------------------
-----------------------------------------------------D-R----
---------------------------LL-------------------------------
----KK----------L--------------F----EN----------------------
---------Y---------------N----AA-------------------A--------
------R-----------P-----------------------------------------
------------------------------------------------------------
----VR--------------------------------F---------------------
-----------------------D----------K-------------------D---A-
------------------------------------------------------------
-----VN--------------V---------------V-F-------------GLSM-S-
------QIV---------------------------------------------------
----------------D---------------------------V---------------
-------------------------HE--------KS---------------QTL-----
--------------IIS--------------AWIR-------------------------
-----------------------------Q------------------------------
----------------------------------------L-----WHNQIL--------
------------KW------------------------N---------------------
------PD--E--------------YN---------------------------------
------GI----------------------------------------------------
-----RE-IN----VD--P---------------------K-------------------
-------------TIWRPDIVL--------------YN----------------------
------------N--------------------------------A--------------
---------------DE-DKA---------------------------------------
-----FGG-NLDR---------MN-TRA-IIS-Y-N----------G-----F-------
-----VKWL-A-PIIL-------------KSQ-CD-ID----------VR----------
-----------------YF------PF---D--T------Q-----YC----------P-
------------------------------------------------------------
------------------------------------------------------------
------------------------------------------------------------
------------------------------------------------------------
------------------------------------------------------------
------------------------------------------------------------
-------------------------------------------LKFG-S-----------
---------------W--------------------------------------------
------------------------------------------------------------
------------------------------------------------------------
------------------------------------------------------------
--------------------------TY------NL------------A----------R
-------------L-------NF-FNE---------------------------------
-S----------S-------------------------------------------G---
--------ADL-N----------K-----YSE---------N-----S-E--------W-
--S-----------------------------------------L-------------V-
------------------------------------------------------------
----------S-------ADC--------IR-------------NE--I------K-Y--
------------------------------------------------------------
--------------------T---C----------------------------CK-----
------------------------------------------------------------
----------------------------------------------E------K------
Y-----------P-DV-----------TFT----------------------IV------
IAR-------RSLFYLCNL--IF-PM------T---------------------------
----------------VIGMLTI-----L-SFLLP-A--------E-S--------G---
--ER----V-SL-------------------------------A----------------
-IT-----L-L-----L----------------------------AM-------------
------------------------------------------------------------
------------------------------------------------------------
--------------------------------------------TVF-M--------LVV
-AEI---IP-------ATS-------------------D-VV-P------L---------
-------------V--------------------------------G-------------
-------V--F---F---TASMIE-MVIMIV----VL-C--------Y-I---------M
R---------L------Y-------------HK-----------------------GPND
----------------P-------------------------------P-MP--------
-----------------LW--------------MKK--------YI-------------L
------------NWL----------------------------------S----------
-----------F---------------------------L--------------------
----------VGI-R---------------------------------------------
----------------AREK----------------------------------------
------------------------------------------------------------
--------------------------------------------------------NINK
SR-SS---------------------------------------------NLNNTFN---
---------------------S--------------------------------------
------------------------------------------------------------
-----------SHR---N------------------------------------------
------------------------------------------------------------
------------------------------------------------------AF----
-----------NNNATPNEQMTLL------------------------------------
------------------------------------------------------------
------------------------------------------------------------
--NKYN------------------------------------------------------
------------------------------------------------------------
------------------------------------------------------------
------------------------------------------------------------
------------------------------------------------------------
-----R------N---------------------SNEYNKE-------------------
------------------------------------------------------------
--------------------------------------NWKKKAL-CNLNASKCG-----
------------------------------------------------------------
---------------DVGYMAPSGRLTE--------------------------------
--------------------------AQL-------------------------------
---------------------------------------V--------------------
-------------------------------------------------V----------
---SK-------------------------------------------------------
------LDV-F-----------------------------I-------------------
--------ERLRT-----------------------------------------------
-------------------------------------------------M----------
------------------------------------------------------------
----------------DE------------------------------------------
------------------------E-----------------------------------
------------------------D-E---------------------------------
-----------------------------------------------------V------
---------------KN-------------------------------------------
----------------E--------------------------------------W----
-----------------------------------RTV----------------------
------------------------------------------------------------
------------------------------------------------------------
-----------------------------------------------AM-----------
-------------------------------------TID--------------------
---------R------------C------------------L------------------
------------------------------------------------------------
-----------LVIF-----F-LV------Y-----------------------------
------------------------------------------------------------
-----------------------I-VT-------------------L-L-----------
----------------AC-----------------F--LRS-------------------
------------------------------------------------------------
------------------------------------------------------------
------------------------------------------------------------
-----------------------P------------------------------------
------------------------------------------------------------
------------------------------------------------------------
-GYVS-------------------------------------------------------
------------------------------------------------------------
------------------------------------------------------------
------------------------------------------------------------
------------------------------------------------------------
----------------------
>LOC5506085_N_vectensis/1-506
------------------------------------------------------------
------------------------------------------------------------
------------------------------------------------------------
------------------------------------------------------------
------------------------------------------------------------
------------------------------------------------------------
------------------------------------------------------------
------------------MGRIF-------------------------------------
------------------------------------------------------------
------------------------------------------------------------
------------------------------------------------------------
-----------------------------------------------------------G
IFLIV-------------------------------------------------------
------------------------------------------------------------
---------VCIVPAFSSTSNYTDSLS---------------------------------
------------------------------------------------------------
------------------------------------------------------------
--------FP--------------------------------------------------
------------------------------------------------------------
------------------------------------------------------------
------------------TED---------------------------------------
------------------------------------------------------------
-------IKKDQT-----------------------------------------------
---------------YNP--------------I---------------------------
NSQ-QDDNE---------------------------------------------------
------------------------------------------------------------
------------------------------------------------------------
-----------------------------------------------------L-R----
---------------------------LI-------------------------------
----KD----------LF-------------F--------------------RG------
---------Y---------------N----KN-------------------V--------
------R-----------P-----------------------------------------
------------------------------------------------------------
----VE--------------------------------D---------------------
-----------------------K----------S-------------------M---P-
------------------------------------------------------------
-----VE--------------V---------------K-F-------------GIAY-T-
------QVV---------------------------------------------------
----------------D---------------------------L---------------
-------------------------IE--------KD---------------QVL-----
--------------ISN--------------IWVR-------------------------
-----------------------------M------------------------------
----------------------------------------N-----WNNHLL--------
------------RW------------------------N---------------------
------AS--E--------------YG---------------------------------
------GI----------------------------------------------------
-----DK-LN----IS--P---------------------T-------------------
-------------LMWLPDIVL--------------HN----------------------
------------N--------------------------------AE-------------
---------------EN-------------------------------------------
-----VPAGTLYQ---------FK-TKV-QLF-N-D----------G-----L-------
-----CVWY-A-PTII-------------QSG-CN-ID----------IT----------
-----------------YF------PF---D--D------Q-----LC----------E-
------------------------------------------------------------
------------------------------------------------------------
------------------------------------------------------------
------------------------------------------------------------
------------------------------------------------------------
------------------------------------------------------------
-------------------------------------------LKFG-S-----------
---------------W--------------------------------------------
------------------------------------------------------------
------------------------------------------------------------
------------------------------------------------------------
--------------------------TY------NG------------L----------E
-------------V-------NI-VQM---------------------------------
-L----------------------------------------------------------
---------DQAD---------LKF----YMK---------S-----S-E--------F-
--Q-----------------------------------------L-------------I-
------------------------------------------------------------
----------S-------AKA--------KR-------------NV--N------T-F--
------------------------------------------------------------
--------------------S---C----------------------------CP-----
------------------------------------------------------------
----------------------------------------------E------P------
Y-----------P-TL-----------SFY----------------------IH------
LRR-------DPGFYLFNI--II-PC------L---------------------------
----------------VLTGLSV-----M-TFMLP-P--------E-F--------G---
--ER----I-TL-------------------------------V----------------
-IE-----S-F-----F----------------------------AM-------------
------------------------------------------------------------
------------------------------------------------------------
--------------------------------------------SVI-I--------LNI
-SDQ---IP-------VTS-------------------D-AT-P------I---------
-------------L--------------------------------M-------------
-------S--M---L---LIGMFQ-IGGCLI----AN------------T---------V
S---------L------N-------------LY---------------------------
---------------KDC------------------------------E-MP--------
-----------------QW--------------VRV--------FI-------------L
------------HYL----------------------------------A----------
------------------------------------------------------------
------------------------------------------------------------
------------------------------------------------------------
-----RCL--C-------------------------------------------------
------------------------------------------------------------
------------------------------------------------------------
------------------------------------------------------------
------------------------------------------------------------
------------------------------------------------------------
------------------------------------------------------------
------------------------------------------------------------
------------------------------------------------------------
------------------------------------------------------------
------------------------------------------------------------
------------------------------------------------------------
------------------------------------------------------------
------------------------------------------------------------
------------------------------------------------------------
------------------------------------------------------------
------------------------------------------------------------
------------------------------------------------------------
---------------------------------IKIEESGSEV-----------------
------------------------------------------------------------
------------------------------------------------------------
------------------------------------------------------------
----------------------------------------E-------------------
-------------------------------------------------I----------
---PKAINFK--------------------------------------------------
------LD-DI--E--------------------------K---------------RQ--
--------SKL------LGARMYR------------------------------------
----------------------------------VNNCYSELSSTPN-VN----------
--------------------V---------------------------------------
---------------LDQKKPYD------------------------------TFDSPQF
S--------------------KIADGFRE-------------------------------
-----------------------LG-RHS-----------------LR------------
---------------------------------------------------NTC------
---------------SAR------------------------------------------
-------------DR-E---------------------------F----------W----
-----------------------------------SFY----------------------
------------------------------------------------------------
------------------------------------------------------------
-----------------------------------------------CI-----------
-------------------------------------VMD--------------------
---------R------------V------------------F------------------
------------------------------------------------------------
-----------FIIFLL---MFI-------------------------------------
------------------------------------------------------------
-----------------------F------------------------------------
-----------------SFWKI-----------FGE--VPSHYRF---------------
------------------------------------------------------------
------------------------------------------------------------
------------------------------------------------------------
-----------------------P------------------------------------
------------------------------------------------------------
------------------------------------------------------------
------------------------------------------------------------
------------------------------------------------------------
-F----------------------------------------------------------
------------------------------------------------------------
------------------------------------------------------------
----------------------
>LOC5508921_N_vectensis/1-506
------------------------------------------------------------
------------------------------------------------------------
------------------------------------------------------------
------------------------------------------------------------
------------------------------------------------------------
------------------------------------------------------------
------------------------------------------------------------
------------------------------------------------------------
------------------------------------------------------------
------------------------------------------------------------
------------------------------------------------------------
--------------------------------------------------------MGLT
ARLVSL------------------------------------------------------
------------------------------------------------------------
---------LLLLNTCYSG-----------------------------------------
------------------------------------------------------------
------------------------------------------------------------
------------------------------------------------------------
------------------------------------------------------------
------------------------------KGW---------------------------
---------------------N--------------------------------------
-----------------A------------------------------------------
------------------------------------------------------------
------------------------------------------------------------
------DDE---------------------------------------------------
------------------------------------------------------------
------------------------------------------------------------
-----------------------------------------------------N-R----
---------------------------LV-------------------------------
----RD----------I--------------L--------------------KN------
---------Y---------------D----KR-------------------V--------
------R-----------P-----------------------------------------
------------------------------------------------------------
----VR--------------------------------N---------------------
-----------------------S----------K-------------------D---A-
------------------------------------------------------------
-----VN--------------V---------------T-F-------------DITF-N-
------NII---------------------------------------------------
----------------D---------------------------V---------------
-------------------------EE--------KR---------------QIL-----
--------------TIS--------------LWLR-------------------------
-----------------------------Q------------------------------
----------------------------------------T-----WLNQLT--------
------------TW------------------------D---------------------
------PE--E--------------YG---------------------------------
------GV----------------------------------------------------
-----KE-VV----LQ--A---------------------R-------------------
-------------DVWQPDIIL--------------YQ----------------------
------------N--------------------------------IIQDF----------
---------------DG-RLDHT-------------------------------------
------------------N------TRV-RIT-S-S----------G-----M-------
-----TYWS-M-PFVV-------------VTL-CT-IN----------VS----------
-----------------DF------PF---D--T------Q-----QC----------K-
------------------------------------------------------------
------------------------------------------------------------
------------------------------------------------------------
------------------------------------------------------------
------------------------------------------------------------
------------------------------------------------------------
-------------------------------------------LTFG-S-----------
---------------W--------------------------------------------
------------------------------------------------------------
------------------------------------------------------------
------------------------------------------------------------
--------------------------QH------DG------------N----------E
-------------I-------NL-IND---------------------------------
-R------------------------------------------------------KQ--
--------ALL-A----------KT----RVK---------N-----G-E--------W-
--Q-----------------------------------------I-------------Q-
------------------------------------------------------------
----------N-------ITV--------DR-------------RV--V------Y-Y--
------------------------------------------------------------
--------------------Q---C----------------------------CP-----
------------------------------------------------------------
-----------------------------G----------------Q------P------
Y-----------P-EV-----------GFI----------------------VN------
MKR-------KSLFYFVNL--LL-PN------I---------------------------
----------------LICLLAF-----F-SFFIP-V--------E-C--------G---
--ER----I-SF------------------------------------------------
VIT-----V-L-----L----------------------------SM-------------
------------------------------------------------------------
------------------------------------------------------------
--------------------------------------------TVF-M--------LLV
-ADS---IP-------PTS-------------------E-AV-P------L---------
-------------I--------------------------------G-------------
-------I--F---Y---SASMIE-VFLALI----AT-G--------I-S---------L
K---------I------N-------------YSY----------------------L--F
G-----------------------------------------------DGIS--------
-----------------PR--------------MRQ--------LL-------------F
------------KTI------------G---------------------P----------
---------------------------------------L--------------------
----------LGF-----------------------------------------------
---------------DPR------------------------------------------
------------------------------------------------------------
KVLGDSYVNKML------------------------------------------------
------------------------------------------------------------
------------------------------------------------------------
------------------------------------------------------------
----------HREEKKAQAS----------------------------------------
------------------------------------------------------------
------------------------------------------------------DIMR--
------------------------------------------------------------
------------------------------------------------------------
--------------------------------------------------RMWPSTRHLD
P-----------------------------------------------------------
------------------------------------------------------------
------------------------------------------------------------
------------------------------------------------------------
------------------------------------------------------------
-----------------------------------QEVMML-------------------
------------------------------------------------------------
------------------------------------HK----VTN-NGRQSESIMG----
------------------------------------------------------------
------------------------------------------------------------
-----------------------EHVNER-------------------------------
---------------------------------------V--------------------
-------------------------------------------------C----------
---EEDQAVANALGM-DIRQRC-----------------FQ-ESFSRQ------------
------VRL-I-----------------------------A-------------------
--------DAVQEQ----------------------------------------------
-------------------------------------------------S----------
------------------------------------------------------------
----------------EG------------------------------------------
------------------------D-----------------------------------
------------------------K-K---------------------------------
------------------------------------------------------------
---------------VL-------------------------------------------
----------------E--------------------------------------S----
-----------------------------------KLA----------------------
------------------------------------------------------------
------------------------------------------------------------
-----------------------------------------------AS-----------
-------------------------------------IVD--------------------
---------R------------F------------------F------------------
------------------------------------------------------------
-----------LWLF-----I-LI------F-----------------------------
------------------------------------------------------------
-----------------------I-TS-------------------S-A-----------
----------------LI-----------------L--VYL-------------------
------------------------------------------------------------
------------------------------------------------------------
------------------------------------------------------------
-----------------------P------------------------------------
------------------------------------------------------------
-----------------------------------------------------------G
RNVL--------------------------------------------------------
------------------------------------------------------------
------------------------------------------------------------
------------------------------------------------------------
------------------------------------------------------------
----------------------
>XLOC_042913_C_hemisphaerica/1-506
------------------------------------------------------------
------------------------------------------------------------
------------------------------------------------------------
------------------------------------------------------------
------------------------------------------------------------
------------------------------------------------------------
------------------------------------------------------------
------------------------------------------------------------
------------------------------------------------------------
------------------------------------------------------------
------------------------------------------------------------
------------------------------------------------------------
------------------------------------------------------------
------------------------------------------------------------
-----------FLRGISNSVQFLSNLSK--------------------------------
------------------------------------------------------------
------------------------------------------------------------
--------FE--------------------------------------------------
------------------------------------------------------------
------------------------------------------------------------
------------------VENE--------------------------------------
----------------DC------------------------------------------
------KMKKEIT-----------------------------------------------
---------------FVF--------------I---------------------IVVLLD
VVR-CNDAE---------------------------------------------------
------------------------------------------------------------
------------------------------------------------------------
-----------------------------------------------------L-R----
---------------------------LF-------------------------------
----EK----------L--------------F--------------------TG------
---------Y---------------N----NK-------------------V--------
------R-----------P-----------------------------------------
------------------------------------------------------------
----IN--------------------------------D---------------------
-----------------------K----------S-------------------K---P-
------------------------------------------------------------
-----VN--------------T---------------T-L-------------DIAY-V-
------QLV---------------------------------------------------
----------------Q---------------------------L---------------
-------------------------DD--------RE---------------QTL-----
--------------ISN--------------VWVR-------------------------
-----------------------------Q------------------------------
----------------------------------------N-----WQNDKL--------
------------TW------------------------D---------------------
------PK--D--------------FD---------------------------------
------NI----------------------------------------------------
-----TV-IN----VH--P---------------------S-------------------
-------------KVWLPDVIL--------------YN----------------------
------------N--------------------------------AK-------------
---------------SG-------------------------------------------
-----VGAGMMYR---------FK-TKV-SIF-H-N----------G-----L-------
-----NKWY-A-PAIV-------------RSS-CS-ID----------IK----------
-----------------NF------PF---D--E------Q-----KC----------D-
------------------------------------------------------------
------------------------------------------------------------
------------------------------------------------------------
------------------------------------------------------------
------------------------------------------------------------
------------------------------------------------------------
-------------------------------------------LEFG-S-----------
---------------W--------------------------------------------
------------------------------------------------------------
------------------------------------------------------------
------------------------------------------------------------
--------------------------TY------NG------------Y----------E
-------------L-------DL-FYA---------------------------------
-N----------------------------------------------------------
---------DKAD---------TSF----YLA---------S-----A-E--------F-
--D-----------------------------------------L-------------I-
------------------------------------------------------------
----------S-------AKA--------KR-------------FV--K------R-Y--
------------------------------------------------------------
--------------------E---C----------------------------CP-----
------------------------------------------------------------
----------------------------------------------E------P------
Y-----------P-NI-----------IYT----------------------VH------
VRR-------QPGFFLFNV--II-PS------M---------------------------
----------------VITFFAI-----L-TFSSP-P--------N-V--------G---
--ER----I-SL-------------------------------A----------------
-IE-----S-F-----L----------------------------SL-------------
------------------------------------------------------------
------------------------------------------------------------
--------------------------------------------SFL-C--------MMV
-ADS---IP-------VNS-------------------D-VS-P------L---------
-------------I--------------------------------T-------------
-------N--F---L---MVCMML-ISLALV----FN------------M---------I
S---------M------N-------------LT---------------------------
---------------GTK------------------------------P-VP--------
-----------------RW--------------LHT--------LA-------------F
------------VYI----------------------------------G----------
------------------------------------------------------------
------------------------------------------------------------
------------------------------------------------------------
-----PLVGYC-------------------------------------------------
------------------------------------------------------------
------------------------------------------------------------
------------------------------------------------------------
------------------------------------------------------------
------------------------------------------------------------
------------------------------------------------------------
------------------------------------------------------------
------------------------------------------------------------
------------------------------------------------------------
------------------------------------------------------------
------------------------------------------------------------
------------------------------------------------------------
------------------------------------------------------------
------------------------------------------------------------
------------------------------------------------------------
------------------------------------------------------------
------------------------------------------------------------
---------------------------------RDTNATTNSLGR---------------
------------------------------------------------------------
------------------------------------------------------------
------------------------------------------------------------
------------------------------------FFSSR-------------------
-------------------------------------------------V----------
---PSKIENK--------------------------------------------------
------VRFMI--H--------------------------K---------------LH--
--------TQLSEKKLYYGEKMLR------------------------------------
-----------------------------------HLCRSE--------H----------
--------------------C---------------------------------------
---------------MPQNR----------------------------------------
-----------------------EEGLHE-------------------------------
-----------------------EE-RQN-----------------MR------------
---------------------------------------------------QIL------
---------------KRSSVENNQKF----------------------------------
-------------NR-D---------------------------F----------W----
-----------------------------------RCI----------------------
------------------------------------------------------------
------------------------------------------------------------
-----------------------------------------------AQ-----------
-------------------------------------TVD--------------------
---------R------------V------------------C------------------
------------------------------------------------------------
-----------VVSFST---SFL-------------------------------------
------------------------------------------------------------
-----------------------F-VS---------------------A-----------
----------------AVLMKG-----------YGH--QLELQK----------------
------------------------------------------------------------
------------------------------------------------------------
------------------------------------------------------------
------------------------------------------------------------
------------------------------------------------------------
------------------------------------------------------------
------------------------------------------------------------
------------------------------------------------------------
------------------------------------------------------------
------------------------------------------------------------
------------------------------------------------------------
----------------------
>LOC578555_S_purpuratus/1-507
------------------------------------------------------------
------------------------------------------------------------
--MT--------------------------------------------------------
------------------------------------------------------------
-------------------------LLLVLISPL--------------------------
------------------------------------------------------------
------------------------------------------------------------
------------------------------------------------------------
------------------------------------------------------------
------------------------------------------------------------
------------------------------------------------------------
------------------------------------------------------------
LLFL--------------------------------------------------------
------------------------------------------------------------
----------TL------------------------------------------------
-----------------RMGS---------------------------------------
------------------------------------------------------------
------------------------------------------------------------
------------------------------------------------------------
------------------------------------------------------------
----------------GLV--QCREL----------------------------------
------------------------------------------------------------
--------E---------------------------------------------------
-----------------------------------------------------------A
-RK-MDNSRRIA------------------------------------------------
-----------------------------------------------------NI-----
------------------------------------------------------------
-----------------------------------------------------T-A----
---------------------------AI-------------------------------
----KD----------M--------------L--------------------ED------
---------Y---------------D----IR-------------------L--------
------R-----------P-----------------------------------------
------------------------------------------------------------
--------------------------------------RF--------------------
----------------------------------G-----G-------------P---A-
------------------------------------------------------------
-----ID--------------I---------------G-I-------------DIEI-V-
------SIN---------------------------------------------------
----------------S---------------------------I---------------
-------------------------SE--------VN-----------------M-----
------------DYTLT--------------MYFR-------------------------
-----------------------------Q------------------------------
----------------------------------------H-----WKDERL--------
------------SY------------------------D---------------------
------------------------------------------------------------
--PCLGNV----------------------------------------------------
-----S--------LS--G--------ILA----------E-------------------
-------------RIWVPDTYF--------------PN----------------------
DK----------R--------------------------------S------------F-
VHDV-------T-VTNK-------------------------------------------
--------------------------LL-RFH-H-D----------G-----T-------
-----ITYG--MRITS-------------VAS-CY-MD----------LV----------
-----------------HY------PM---D--E------Q-----NC----------S-
------------------------------------------------------------
------------------------------------------------------------
------------------------------------------------------------
------------------------------------------------------------
------------------------------------------------------------
------------------------------------------------------------
-------------------------------------------LEIE-S-----------
---------------Y--------------------------------------------
------------------------------------------------------------
------------------------------------------------------------
------------------------------------------------------------
--------------------------GY------TT------------A----------D
-------------V-------NF-------------------------------------
------------------------------------------------------------
-------------------------------------------------V--------W-
--Q------------Y------GDD-----------------S-L-----------E-GV
N-----------------------------------------------------------
----------N-------I-----------E--------------M-AQ--------FT-
---------------------------------------------L----------SD-Y
--------------K---LIV-----------KMQNF-----------------ST----
------------------------------------------------------------
-----------------------------G----------------S-------------
Y-----------P-RL---------ALTFR------------------------------
IKR-------NVGFFFLQT--YL-PS------I---------------------------
----------------LLVMLSW-----V-SFWIN-H--------E-ATS------A---
---R----V-SL-------------------------------G----------------
-IT-----T-V-----L----------------------------TM-------------
------------------------------------------------------------
------------------------------------------------------------
--------------------------------------------TTI-S--------TAV
-RQS---LP-------RISY---------------------V-KS-----ID--------
-------------I----------------------------------------------
----------Y---V---ITCYSF-VFAALVE---YA-I----------V----------
NY--------N--------------------YWLE-------------------------
------------------------------------------------------------
----------------------------------QK------------------------
------------------------------------------------------------
-----------K---------------------------K--------------------
--------------V---------------------------------------------
----------------KE------------------------------------------
------------------------------------------------------------
-------AHGIKNN----------------------------------------------
------------------------------------------------------------
------------------------------------------------------------
------------------------------------------------------------
------PTQNSNNKKPPEVRY---------------------------------------
------------------------------------------------------------
---DQ--------L----------------------------------------------
------------QQ----FN----------------------------------------
------------------------------------------------------------
-----------------------------------------------------------P
QVAL--------------------------------------------------------
-----------------------------------------------------RLSQVDS
E--------------------------------------------------------DDI
LE----------------------------------------------------------
------------------------------------------------------------
-----DD--EMK----------------------NS------------------------
------------------------------------------------------------
------------------------------------MGMDALNGN-D-------------
------------------------------------------------------------
------------------------------------------------------------
------------------------RGHR-RTS----------------------------
---------------------------------------LTY------------------
-----------R------------------------------------------------
------------------------------------------------------------
-----PQH----------------------------------------------------
--------RNNAQN----------------------------------------------
------------------------------------------------NARNNTAYGPRY
-----------TNVNPSIT-----------------------------------------
---------------RRR------------------------------------------
------------------------------------------------------------
-----------------------KKKP---------------------------------
------------------------------------------------------------
---------------KR-------------------------------------------
--------------I---------------------------------------------
--------------RVLP------------------RI----------------------
------------------------------------------------------------
------------------------------------------------------------
-------------RNV-------------------------------NT-----------
--------------------------------------VD--------------------
-RVS-----RI-----------L------------------FP-----------------
------------------------------------------------------------
--F-------LFLLFN----V-L-------Y-----------------------------
--------------------------------------------------W---------
-----------------------V------------------------G-----------
-----------------------------------Y--LYVL------------------
------------------------------------------------------------
---PNRSKNE--------------------------------------------------
------------------------------------------------------------
------------------------------------------------------------
------------------------------------------------------------
------------------------------------------------------------
------------------------------------------------------------
------------------------------------------------------------
------------------------------------------------------------
------------------------------------------------------------
------------------------------------------------------------
----------------------
>WBGene00232763_B_malayi/1-507
------------------------------------------------------------
------------------------------------------------------------
------------------------------------------------------------
------------------------------------------------------------
------------------------------MNF---------------------------
------------------------------------------------------------
------------------------------------------------------------
------------------------------------------------------------
------------------------------------------------------------
------------------------------------------------------------
------------------------------------------------------------
--------------------------------------------------------CVTL
LALT--------------------------------------------------------
------------------------------------------------------------
---------HHCI-----------------------------------------------
-----------------TCI----------------------------------------
------------------------------------------------------------
------------------------------------------------------------
------------------------------------------------------------
------------------------------------------------------------
-----------NAHYLTEHEYEQV------------------------------------
------------------------------------------------------------
------------------------------------------------------------
----------------------------------------------------------MI
-KV-RQKREEVTARS----QGVNSIEI---------------------------------
---------------------------------------PSKLLR-----LSKTHQLKQV
T-----------------------------------------------------------
-----------EQHCETNNNDKLA-----------------------------K-S----
---------------------------VL-------------------------------
----EH----------L--------------M--------------------LS------
---------Y---------------D----RK----------------------------
----------------TVP-----------------------------------------
------------------------------------------------------------
------------------------------------------------------------
----------------------------------M-----A-------------D---G-
------------------------------------------------------------
-----VN--------------V---------------K-V-------------DLMV-Q-
------AIS---------------------------------------------------
----------------S---------------------------I---------------
-------------------------SE--------MT---------------------A-
------------SFTAD--------------VFFS-------------------------
-----------------------------Q------------------------------
----------------------------------------I-----WLDPGL--------
------------AF---------------------ENVT---------------------
------------------------------------------------------------
--RCLANL----------------------------------------------------
-----T--------LS--Y--------RTI----------D-------------------
-------------DIWLPNVCF--------------QN----------------------
SK----------S--------------------------------T------------S-
IHSS-------P-TPNI-------------------------------------------
--------------------------FL-MIY-P-N----------G-----T-------
-----IWAN--YRVKV-------------EAP-CE-LD----------MS----------
-----------------SF------PM---D--V------Q-----RC----------T-
------------------------------------------------------------
------------------------------------------------------------
------------------------------------------------------------
------------------------------------------------------------
------------------------------------------------------------
------------------------------------------------------------
-------------------------------------------MTFE-S-----------
---------------Y--------------------------------------------
------------------------------------------------------------
------------------------------------------------------------
------------------------------------------------------------
--------------------------SF------NV------------D----------R
-------------V-------RL-------------------------------------
------------------------------------------------------------
-------------------------------------------------D--------W-
--F----------ETA--------------------------V-IL----------DL--
------------------------------------------------------------
----------Q-------G-----------K--------------L-PD--------FE-
---------------------------------------------L----------TR-Y
--------------T---WQK-----------QQFYY-----------------PA----
------------------------------------------------------------
-----------------------------GQ-----------------------------
W-----------D-QL---------KATFY------------------------------
FRR-------TYGYYILQL--YM-PT------Y---------------------------
----------------ASVFISW-----I-AFWLD-P--------K-CLP------G---
---R----I-TL-------------------------------G----------------
-VS-----S-L-----M----------------------------AL-------------
------------------------------------------------------------
------------------------------------------------------------
--------------------------------------------TFQ-Y--------GNV
-ARS---LP-------KVSY---------------------V-KA-----VD--------
-------------V----------------------------------------------
----------W---I---FASMGF-IFFSLVE---LA-I----------A----------
GH--------V--------------------DKM--------------------------
------------------------------------------------------------
------------------------------------------------------------
------------------------------------------------------------
------------------------------------------------------------
------------------------------------------------------------
------------------------------------------------------------
------------------------------------------------------------
------------------------------------------------------------
------------------------------------------------------------
------------------------------------------------------------
------------------------------------------------------------
---------ANDGKD---------------------------------------------
------------------------------------------------------------
------------------------------------------------------------
------------------------------------------------------------
------------------------------------------------------------
--------------------------------------------------------ETFD
K-----------------------------------------------------------
------------------------------------------------------------
------------------------------------------------------------
------------------------------------------------------------
------------------------------------------------------------
-------VEKRK------------------------------------------------
------------------------------------------------------------
---------------------------------------SCIKCN-CQT-----------
------------------------------------------------------------
------------------------------------------------------------
----------------KARKR---------------------------------------
------------------------------------------------------------
------------------------------------------------------------
HK-VS-------------------------------------------------------
----SEAY----------------------------------------------------
-------KVRMN------------------------------------------------
-----------------------------------------------ASEVHKLEKLCY-
------------------------------------------------------------
----------------RDL-----------------------------------------
------------------------------------------------------------
-------------------LSDKNKSK---------------------------------
------------------------------------------------------------
---------------FKW------------------------------------------
------------------------------------------------------------
------------------------------------------------------------
------------------------------------------------------------
------------------------------------------------------------
---------------------------------------------TAEK-----------
--------------------------------------ID--------------------
-KLC-----QF-----------I------------------FP-----------------
------------------------------------------------------------
--L-------SFICFN----C-F-------Y-----------------------------
--------------------------------------------------W---------
-----------------------I------------------------Y-----------
-----------------------------------Y--TTESSKQMERLLD---------
------------------------------------------------------------
------------------------------------------------------------
------------------------------------------------------------
------------------------------------------------------------
------------------------------------------------------------
------------------------------------------------------------
-DANFTGGS-------------------------------------FLL-----------
------------------------------------------------------------
--------TKRNIG----------------------------------------------
------------------------------------------------------------
------------------------------------------------------------
----------------------
>lev-1_C_elegans/1-507
------------------------------------------------------------
------------------------------------------------------------
--MMLG------------------------------------------------------
------------------------------------------------------------
------------------------GGGGCGAGGT--------------------------
------------------------------------------------------------
------------------------------------------------------------
-----------------------WLGFLVF------------------------------
------------------------------------------------------------
------------------------------------------------------------
------------------------------------------------------------
------------------------------------------------------------
LAVSLRNHS---------------------------------------------------
------------------------------------------------------------
------------------------------------------------------------
------------------------------------------------------------
------------------------------------------------------------
------------------------------------------------------------
------------------------------------------------------------
------------------------------------------------------------
-----------------TCEDI--------------------------------------
------------------------------------------------------------
--------D---------------------------------------------------
------------------------------------------------------------
------A-E---------------------------------------------------
------------------------------------------------------------
------------------------------------------------------------
-----------------------------------------------------D-R----
---------------------------LM-------------------------------
----VD----------L--------------F--------------------RG------
---------Y---------------N----SL-------------------V--------
------Q-----------P-----------------------------------------
------------------------------------------------------------
----VR--------------------------------N---------------------
-----------------------R----------S-------------------E---L-
------------------------------------------------------------
----PMI--------------V---------------K-I-------------GMQL-V-
------LLI---------------------------------------------------
----------------N---------------------------V---------------
-------------------------DE--------KE---------------QVM-----
--------------HTN--------------VWLT-------------------------
-----------------------------M------------------------------
----------------------------------------K-----WDDFQL--------
------------KW------------------------D---------------------
------PR--D--------------YA---------------------------------
------NI----------------------------------------------------
-----TQ-IR----VA--P---------------------E-------------------
-------------KVWLPDIVL--------------FN----------------------
------------N--------------------------------A--------------
---------------DG-NYEV--------------------------------------
---------SFM-------------CNV-LIL-S-T----------G-----T-------
-----VLWV-P-PAIY-------------KSS-CI-ID----------VE----------
-----------------FF------PF---D--D------Q-----LC----------S-
------------------------------------------------------------
------------------------------------------------------------
------------------------------------------------------------
------------------------------------------------------------
------------------------------------------------------------
------------------------------------------------------------
-------------------------------------------LTFG-S-----------
---------------W--------------------------------------------
------------------------------------------------------------
------------------------------------------------------------
------------------------------------------------------------
--------------------------TY------NR------------D----------E
-------------I-------KL-DFL---------------------------------
-T----------SDR---------------------------------------------
--------VDF-S----------E-----YST---------S-----S-I--------W-
--D-----------------------------------------M-------------M-
------------------------------------------------------------
----------D-------GPA--------VL-------------TS--------------
------------------------------------------------------------
------------------------------------------------------------
------------------------------------------------------------
-----------------------------------------------------D------
R-----------S-RI-----------EFQ----------------------IR------
IRR-------KTLFYTVVL--IL-PT------V---------------------------
----------------LMAFLNV-----T-VFYLP-T--------A-S--------G---
--EK----M-GL-------------------------------T----------------
-MN-----V-L-----L----------------------------SI-------------
------------------------------------------------------------
------------------------------------------------------------
--------------------------------------------VVF-L--------LLV
-SKI---LP-------PTS-------------------S-SI-P------L---------
-------------V--------------------------------A-------------
-------K--Y---L---LLTFVL-NIITIM----VT-T--------I-I---------C
N---------I------Y-------------FR-----------------------SPIT
----------------H-------------------------------R-LP--------
-----------------PW--------------VRK--------VF-------------L
------------DIL----------------------------------P----------
-----------L---------------------------L--------------------
----------MCM-Q---------------------------------------------
-----------------R------------------------------------------
-----P------------------------------------------------------
-------HR---------------------------------------------------
KNVIQRSHRRL--------------------------------------LETGPSV----
------------------------------------------------------------
------------------------------------------------------------
------------------------------------------------------------
------------------------------------------------------------
------------------------------------------------------------
------------------EEN---------------------------------------
------------------------------------------------------------
-----------------------------------------------------PMRSGEH
H-----------------------------------------------------------
------------------------------------------------------------
-----------------------------------------------------------P
LCRH--------------------------------------------------------
-----------T------------------------------------------------
-----------------------------------HNQDS--------------------
------------------------------------------------------------
--------------------------------------CRRVRIQ-SDELDD--------
------------------------------------------------------------
--------------------------------------------------------ELS-
-----------------------PEAQR--------------------------------
---------------------------------------A--------------------
-------------------------------------------------I----------
---DA-------------------------------------------------------
------IEF-I-----------------------------T-------------------
--------ENRRD-----------------------------------------------
-------------------------------------------------E----------
------------------------------------------------------------
----------------EI------------------------------------------
------------------------T-----------------------------------
------------------------K-Q---------------------------------
-----------------------------------------------------F------
---------------RD-------------------------------------------
----------------D--------------------------------------W----
-----------------------------------KFI----------------------
------------------------------------------------------------
------------------------------------------------------------
-----------------------------------------------AS-----------
-------------------------------------VVD--------------------
---------R------------F------------------L------------------
------------------------------------------------------------
-----------LYGF-----F-GA------T-----------------------------
------------------------------------------------------------
-----------------------V-GG-------------------T-I-----------
----------------GI-----------------I--FTA-------------------
------------------------------------------------------------
------------------------------------------------------------
------------------------------------------------------------
-----------------------P------------------------------------
-----------SVF----------------------------------------------
------------------------------------------------------------
-ETFDENATLVK------------------------------------------------
------------------------------------------------------------
-LKQLYDMGLAN---DTVLGIF--------------------------------------
------------------------------------------------------------
------------------------------------------------------------
----------------------
>CapteG143095_C_telata/1-507
------------------------------------------------------------
------------------------------------------------------------
------------------------------------------------------------
------------------------------------------------------------
------------------------------------------------------------
------------------------------------------------------------
------------------------------------------------------------
------------------------------------------------------------
------------------------------------------------------------
------------------------------------------------------------
------------------------------------------------------------
------------------------------------------------------------
------------------------------------------------------------
------------------------------------------------------------
------------------------------------------------------------
------------------------------------------------------------
------------------------------------------------------------
------------------------------------------------------------
------------------------------------------------------------
------------------------------------------------------------
---------------------S--------------------------------------
------------------------------------------------------------
--------Q---------------------------------------------------
------------------------------------------------------------
------D-E---------------------------------------------------
------------------------------------------------------------
------------------------------------------------------------
-----------------------------------------------------V-R----
---------------------------LV-------------------------------
----KH----------L--------------F----ED--------------KG------
---------Y---------------N----PL-------------------I--------
------R-----------P-----------------------------------------
------------------------------------------------------------
----VR--------------------------------N---------------------
-----------------------L----------T-------------------E---K-
------------------------------------------------------------
-----VT--------------V---------------R-F-------------GLAM-I-
------QLI---------------------------------------------------
----------------N---------------------------V---------------
-------------------------DE--------KN---------------QIM-----
--------------KSN--------------VWLR-------------------------
-----------------------------M------------------------------
----------------------------------------L-----WNDYQL--------
------------RW------------------------D---------------------
------PT--E--------------YG---------------------------------
------GI----------------------------------------------------
-----TV-IR----IL--P---------------------D-------------------
-------------KVWKPDIVL--------------FN----------------------
------------N--------------------------------A--------------
---------------DG-KYEV--------------------------------------
---------SYK-------------PNV-VIY-S-T----------G-----E-------
-----VLWI-P-PAIY-------------KSS-CT-ID----------VE----------
-----------------FF------PF---D--K------Q-----EC----------D-
------------------------------------------------------------
------------------------------------------------------------
------------------------------------------------------------
------------------------------------------------------------
------------------------------------------------------------
------------------------------------------------------------
-------------------------------------------MKFG-S-----------
---------------W--------------------------------------------
------------------------------------------------------------
------------------------------------------------------------
------------------------------------------------------------
--------------------------TF------NG------------E----------Q
-------------V-------TL-DWY---------------------------------
-E----------GKQR--------------------------------------------
--------VDL-T----------D-----YVN---------S-----G-T--------W-
--D-----------------------------------------I-------------L-
------------------------------------------------------------
----------N-------CPG--------EK-------------TE--E------F-D--
--------------------------------------------------------KD--
--------------------E---------------------------------------
------------------------------------------------------------
-----------------------------K----------------H------L------
K-----------S-EI-----------KFT----------------------LF------
IRR-------KTLFYTVNL--II-PC------V---------------------------
----------------LISFLSV-----C-VFYLP-A--------D-A--------G---
--EK----M-TM-------------------------------C----------------
-IS-----I-L-----L----------------------------AL-------------
------------------------------------------------------------
------------------------------------------------------------
--------------------------------------------VVF-L--------LLV
-SKI---LP-------PTS-------------------I-TI-P------L---------
-------------I--------------------------------A-------------
-------K--Y---L---LFTFIM-NIFTIL----IT-V--------V-I---------I
N---------W------N-------------FR-----------------------TPRT
----------------H-------------------------------R-MS--------
-----------------KW--------------VRV--------VF-------------L
------------NYL----------------------------------P----------
-----------R---------------------------I--------------------
----------LFM-K---------------------------------------------
-----------------R------------------------------------------
-----P------------------------------------------------------
-------NH--------------------------------------------------N
DRWAAKTYSRI----------------------------------GQTASSGSPGMP---
----------NT------NASSNSGNA---------------------------------
----------------GDL--HMPSHGPQYSS----------------------------
------------------------------------------------------------
------------------------------------------------------------
---------LN-------------------------------------------------
--------------SRH-ADF---------------------------------------
------------------------------------------------------------
-----------------------------------------------------MELSEMQ
H-----------------------------------------------------------
------------------------------------------------------------
----------------------------------------------------------AP
NC----------------------------------------------------------
------------------------------------------------------------
------------------------------------------------------------
------------------------------------------------------------
--------------------------------------KMKANRR-HGDG----------
--------------------------------------RLGGGDMG--------------
------------------------------------------------------TFHMT-
-----------------------PETHK--------------------------------
---------------------------------------A--------------------
-------------------------------------------------I----------
---EA-------------------------------------------------------
------VRF-I-----------------------------A-------------------
--------AHLKN-----------------------------------------------
-------------------------------------------------E----------
------------------------------------------------------------
----------------DD------------------------------------------
------------------------Y-----------------------------------
------------------------A-E---------------------------------
-----------------------------------------------------I------
---------------LE-------------------------------------------
----------------D--------------------------------------W----
-----------------------------------RYI----------------------
------------------------------------------------------------
------------------------------------------------------------
-----------------------------------------------AM-----------
-------------------------------------VID--------------------
---------R------------L------------------M------------------
------------------------------------------------------------
-----------LYIF-----L-AV------T-----------------------------
------------------------------------------------------------
-----------------------I-GG-------------------T-V-----------
----------------GI-----------------L--INA-------------------
------------------------------------------------------------
------------------------------------------------------------
------------------------------------------------------------
-----------------------P------------------------------------
-----------NIF----------------------------------------------
------------------------------------------------------------
-DYVDQKAIIDS------------------------------------------------
------------------------------------------------------------
-LKDNN------------------------------------------------------
------------------------------------------------------------
------------------------------------------------------------
----------------------
>LOC105447122_S_purpuratus/1-507
------------------------------------------------------------
------------------------------------------------------------
--MT--------------------------------------------------------
------------------------------------------------------------
-------------------------LLLVLISPL--------------------------
------------------------------------------------------------
------------------------------------------------------------
------------------------------------------------------------
------------------------------------------------------------
------------------------------------------------------------
------------------------------------------------------------
------------------------------------------------------------
LLFL--------------------------------------------------------
------------------------------------------------------------
----------TL------------------------------------------------
-----------------RMGS---------------------------------------
------------------------------------------------------------
------------------------------------------------------------
------------------------------------------------------------
------------------------------------------------------------
----------------GLV--QCREL----------------------------------
------------------------------------------------------------
--------E---------------------------------------------------
-----------------------------------------------------------A
-RK-MDNSRRIA------------------------------------------------
-----------------------------------------------------NI-----
------------------------------------------------------------
-----------------------------------------------------T-A----
---------------------------AI-------------------------------
----KD----------M--------------L--------------------ED------
---------Y---------------D----IR-------------------L--------
------R-----------P-----------------------------------------
------------------------------------------------------------
--------------------------------------RF--------------------
----------------------------------G-----G-------------P---A-
------------------------------------------------------------
-----ID--------------I---------------G-I-------------DIEI-V-
------SIN---------------------------------------------------
----------------S---------------------------I---------------
-------------------------SE--------VN-----------------M-----
------------DYTLT--------------MYFR-------------------------
-----------------------------Q------------------------------
----------------------------------------H-----WKDERL--------
------------SY------------------------D---------------------
------------------------------------------------------------
--PCLGNV----------------------------------------------------
-----S--------LS--G--------ILA----------E-------------------
-------------RIWVPDTYF--------------PN----------------------
DK----------R--------------------------------S------------F-
VHDV-------T-VTNK-------------------------------------------
--------------------------LL-RFH-H-D----------G-----T-------
-----ITYG--MRITS-------------VAS-CY-MD----------LV----------
-----------------HY------PM---D--E------Q-----NC----------S-
------------------------------------------------------------
------------------------------------------------------------
------------------------------------------------------------
------------------------------------------------------------
------------------------------------------------------------
------------------------------------------------------------
-------------------------------------------LEIE-S-----------
---------------Y--------------------------------------------
------------------------------------------------------------
------------------------------------------------------------
------------------------------------------------------------
--------------------------GY------TT------------A----------D
-------------V-------NF-------------------------------------
------------------------------------------------------------
-------------------------------------------------V--------W-
--Q------------Y------GDD-----------------S-L-----------E-GV
N-----------------------------------------------------------
----------N-------I-----------E--------------M-AQ--------FT-
---------------------------------------------L----------SD-Y
--------------K---LIV-----------KMQNF-----------------ST----
------------------------------------------------------------
-----------------------------G----------------S-------------
Y-----------P-RL---------ALTFR------------------------------
IKR-------NVGFFFLQT--YL-PS------I---------------------------
----------------LLVMLSW-----V-SFWIN-H--------E-ATS------A---
---R----V-SL-------------------------------G----------------
-IT-----T-V-----L----------------------------TM-------------
------------------------------------------------------------
------------------------------------------------------------
--------------------------------------------TTI-S--------TAV
-RQS---LP-------RISY---------------------V-KS-----ID--------
-------------I----------------------------------------------
----------Y---V---ITCYSF-VFAALVE---YA-I----------V----------
NY--------N--------------------YWLE-------------------------
------------------------------------------------------------
----------------------------------QK------------------------
------------------------------------------------------------
-----------K---------------------------K--------------------
--------------V---------------------------------------------
----------------KE------------------------------------------
------------------------------------------------------------
-------AHGIKNN----------------------------------------------
------------------------------------------------------------
------------------------------------------------------------
------------------------------------------------------------
------PTQNSNNKKPPEVRY---------------------------------------
------------------------------------------------------------
---DQ--------L----------------------------------------------
------------QQ----FN----------------------------------------
------------------------------------------------------------
-----------------------------------------------------------P
QVAL--------------------------------------------------------
-----------------------------------------------------RLSQVDS
E--------------------------------------------------------DDI
LE----------------------------------------------------------
------------------------------------------------------------
-----DD--EMK----------------------NS------------------------
------------------------------------------------------------
------------------------------------MGMDALNGN-D-------------
------------------------------------------------------------
------------------------------------------------------------
------------------------RGHR-RTS----------------------------
---------------------------------------LTY------------------
-----------R------------------------------------------------
------------------------------------------------------------
-----PQH----------------------------------------------------
--------RTNAQN----------------------------------------------
------------------------------------------------NARNNTAYGPRY
-----------TNVNPSIT-----------------------------------------
---------------RRR------------------------------------------
------------------------------------------------------------
-----------------------KKKP---------------------------------
------------------------------------------------------------
---------------KR-------------------------------------------
--------------I---------------------------------------------
--------------RVLP------------------RI----------------------
------------------------------------------------------------
------------------------------------------------------------
-------------RNV-------------------------------NT-----------
--------------------------------------VD--------------------
-RVS-----RI-----------L------------------FP-----------------
------------------------------------------------------------
--F-------LFLLFN----V-L-------Y-----------------------------
--------------------------------------------------W---------
-----------------------V------------------------G-----------
-----------------------------------Y--LYVL------------------
------------------------------------------------------------
---PNRSKNE--------------------------------------------------
------------------------------------------------------------
------------------------------------------------------------
------------------------------------------------------------
------------------------------------------------------------
------------------------------------------------------------
------------------------------------------------------------
------------------------------------------------------------
------------------------------------------------------------
------------------------------------------------------------
----------------------
>CapteG228745_C_telata/1-507
------------------------------------------------------------
------------------------------------------------------------
------------------------------------------------------------
------------------------------------------------------------
--------------------------------MGEI------------------------
-------------------PF-----------------------TVAHVECKWAWFKIFR
ANK------------------------------------------------------GVF
S--------------------------ISLKA----------------------------
------------------------------------------------------------
------------------------------------------------------------
------------------------------------------------------------
-----------------------------------------------------------K
LDLLA-------------------------------------------------------
------------------------------------------------------------
------------------------------------------------------------
------------------------------------------------------------
------------------------------------------------------------
------------------------------------------------------------
------------------------------------------------------------
--------------------------------------------------EN--------
--------------------SG--------------------------------------
------------------------------------------------------------
------------------------------------------------------------
------------------------------------------------------------
SAR-ETD-E---------------------------------------------------
------------------------------------------------------------
------------------------------------------------------------
-----------------------------------------------------Q-R----
---------------------------LL-------------------------------
----KM----------L--------------M----N----------------N------
---------Y---------------D----VN-------------------T--------
------R-----------P-----------------------------------------
------------------------------------------------------------
----VY--------------------------------N---------------------
-----------------------A----------S-------------------H---P-
------------------------------------------------------------
-----VN--------------V---------------K-L-------------GITL-N-
------QIF---------------------------------------------------
----------------D---------------------------V---------------
-------------------------DE--------RN---------------QVM-----
--------------TTH--------------IWLD-------------------------
-----------------------------Q------------------------------
----------------------------------------E-----WYDEKL--------
------------TW------------------------D---------------------
------PE--L--------------YN---------------------------------
------GL----------------------------------------------------
-----HT-LR----VP--C---------------------H-------------------
-------------LIWKPDIIL--------------YN----------------------
------------S--------------------------------A--------------
---------------D--DY----------------------------------------
-----S-G-YM------------S-ALA-MVS-D-D----------G-----H-------
-----VFWP-P-IVRA-------------RST-CS-ID----------IT----------
-----------------YF------PF---D--D------Q-----TC----------W-
------------------------------------------------------------
------------------------------------------------------------
------------------------------------------------------------
------------------------------------------------------------
------------------------------------------------------------
------------------------------------------------------------
-------------------------------------------LKFG-S-----------
---------------W--------------------------------------------
------------------------------------------------------------
------------------------------------------------------------
------------------------------------------------------------
--------------------------AY------DG------------L----------Q
-------------V-------DV-LKR---------------------------------
-E----------Q-------------------------------------------P---
--------LDL-S----------N-----YVH---------N-----G-E--------W-
--E-----------------------------------------L-------------I-
------------------------------------------------------------
----------N-------VKI--------ER-------------NV--V------F-Y--
------------------------------------------------------------
--------------------S---C----------------------------CP-----
------------------------------------------------------------
----------------------------------------------E------P------
Y-----------P-DV-----------TFT----------------------LH------
ISR-------RTLYYTYNV--LV-PC------L---------------------------
----------------MLSCLTL-----L-GFWMP-P--------E-G--------G---
--EK----V-TL-------------------------------G----------------
-LT-----I-L-----L----------------------------AF-------------
------------------------------------------------------------
------------------------------------------------------------
--------------------------------------------SVF-M--------LLI
-AEN---MP-------ATS-------------------F-YI-P------L---------
-------------I--------------------------------G-------------
-------A--Y---I---IVAMGI-TSTSVV----CS-V--------L-V---------S
H---------L------H-------------YK-----------------------GKMG
----------------D-------------------------------Q-VP--------
-----------------GV--------------LLR--------IC-------------N
------------F-L----------------------------------D----------
-----------R---------------------------L--------------------
----------VKV-----------------------------------------------
------------------------------------------------------------
------------------------------------------------------------
----------------------------------------------------------RR
HRMHNNTD--------------------------------------------SSQ-----
------------------------------------------------------------
-----------------------------TSSTCLT----------DCKTPLQ------D
SFNSINFT-FRSEAD---------------------------------------------
------------------------------------------------------------
------------------------------------------------------------
------------------------------------------------------------
------------------------------------------------------------
---------------------------------------------------------YID
LDR---------------------------------------------------------
------------------------------------------------------------
------------------------------------------------------------
------------------------------------------------------------
-----------SQYAS--------------------------------------------
------------------------------------------------------------
------------------------------------------------------------
------------------------------------------GKN-SRR-----------
----------------------------------------------R-------------
-----------------------SKSSN-----CEQGLQL--------------------
--------------------------EE--------------------------------
---------------------------------------I--------------------
-------------------------------------------------S----------
---QK-------------------------------------------------------
------INT-L-----------------------------L-------------------
--------ERQDR-----------------------------------------------
-------------------------------------------------I----------
------------------------------------------------------------
----------------AR------------------------------------------
------------------------------------------------------------
------------------------D-K---------------------------------
-----------------------------------------------------G------
---------------SY-------------------------------------------
----------------E--------------------------------------W----
-----------------------------------HEI----------------------
------------------------------------------------------------
------------------------------------------------------------
-----------------------------------------------AA-----------
-------------------------------------IID--------------------
---------R------------A------------------L------------------
------------------------------------------------------------
-----------FWIF-----I-VL------T-----------------------------
------------------------------------------------------------
-----------------------F-AI-------------------T-I-----------
----------------IM-----------------L--L---------------------
--------------------LV--------------------------------------
------------------------------------------------------------
------------------------------------------------------------
-----------------------P------------------------------------
-----------LGK----------------------------------------------
------------------------------------------------------------
TVNLT-------------------------------------------------------
------------------------------------------------------------
------------------------------------------------------------
------------------------------------------------------------
------------------------------------------------------------
----------------------
>WBGene00227290_B_malayi/1-508
------------------------------------------------------------
------------------------------------------------------------
------------------------------------------------------------
------------------------------------------------------------
------------------------------------------------------------
------------------------------------------------------------
------------------------------------------------------------
------------------------------------------------------------
------------------------------------------------------------
------------------------------------------------------------
------------------------------------------------------------
------------------------------------------------------------
------------------------------------------------------------
------------------------------------------------------------
------------------------------------------------------------
------------------------------------------------------------
------------------------------------------------------------
------------------------------------------------------------
------------------------------------------------------------
------------------------------------------------------------
------------------------------------------------------------
------------------------------------------------------------
------------------------------------------------------------
--------------------------------------------------------MYRK
-NS-RILRR---------------------------------------------------
--------------------------------------------------LSRLYDWQMD
E----------YGGLRPVIESIN--------GKQEQ--------LQYPH--YHHSA----
-LSAGDKIKR-EQNCA------ND-----------------------------S-F----
---------------------------IL-------------------------------
----ET----------I--------------L--------------------K----K--
---------Y---------------N----RH----------------------------
----------------KIP-----------------------------------------
------------------------------------------------------------
------------------------------------------------------------
----------------------------------G-----D-------------S-----
------------------------------------------------------------
-----VI--------------V---------------Q-V-------------EVWV-Q-
------EIT---------------------------------------------------
----------------T---------------------------I---------------
-------------------------SD--------IT---------------------S-
------------DFQLD--------------IYIS-------------------------
-----------------------------E------------------------------
----------------------------------------M-----WLDPAL--------
------------DY---------------------SWMK---------------------
------------------------------------------------------------
--PCKYNL----------------------------------------------------
-----S--------LN--S--------VLL----------E-------------------
-------------KLWTPNSCF--------------IN----------------------
SK----------T--------------------------------A------------D-
IHRS-------P-FPNI-------------------------------------------
--------------------------FL-MIY-S-N----------G-----S-------
-----VWTN--YRLKL-------------QGP-CT-MD----------LT----------
-----------------RF------PF---D--N------V-----TC----------S-
------------------------------------------------------------
------------------------------------------------------------
------------------------------------------------------------
------------------------------------------------------------
------------------------------------------------------------
------------------------------------------------------------
-------------------------------------------LTFE-S-----------
---------------F--------------------------------------------
------------------------------------------------------------
------------------------------------------------------------
------------------------------------------------------------
--------------------------NY------NT------------D----------E
-------------V-------QM-------------------------------------
------------------------------------------------------------
-------------------------------------------------I--------W-
-------------SPL--------------------------G-V-----------SKMR
E-----------------------------------------------------------
----------K-------M-----------E--------------L-AD--------YE-
---------------------------------------------L----------TG-I
--------------E---NLR-----------KTEPY-----------------PA----
------------------------------------------------------------
-----------------------------GF-----------------------------
W-----------H-EL---------TMKFH------------------------------
FKR-------RAGWYILQA--YL-PT------Y---------------------------
----------------LTICISW-----I-SFALG-S--------K-AIP------A---
---R----T-ML-------------------------------G----------------
-VN-----S-L-----L----------------------------AM-------------
------------------------------------------------------------
------------------------------------------------------------
--------------------------------------------TFQ-F--------GNI
-IRN---LP-------RVSY---------------------V-KA-----ID--------
-------------V----------------------------------------------
----------W---M---LSCMTF-VFCSLLE---LA-W----------V----------
GY--------L--------------------SRE--------------------------
------------------------------------------------------------
-----------------------------------E------------------------
------------------------------------------------------------
------------------------------------------------------------
------------------------------------------------------------
-------------------LDPPKPVAVKV---------------------------SPA
VH-QDDDSIKL-------------------------------------------------
----MHQDRYETNSLLP-------------------------------------------
------------------------------------------------------------
------------------------------------------------------------
------------------------------------------------------------
-----RRRL--ANEE---------------------------------------------
------------------------------------------------------------
------------------------------------------------------------
------------------------------------------------------------
------------------------------------------------------------
------------------------------------------------------------
ENALINLARG--------------------------------------------------
------------------------------------------------------------
-----------------------------------------------------NDYGYIP
PG----------------------------------------------------------
------------------------------------------------------------
-----YGLNDH-------------------------------------------------
------------------------------------------------------------
---------------------------------------LKATMA-SIAGPCSC------
------------------------------------------------------------
------------------------------------------------------------
------------------------------------------------------------
----------------------------------------LQQ--EALPN----------
--------TKS-------------------------------------------------
----C-------------------------------------------------------
----SSIP----------------------------------------------------
------------------------------------------------------------
-----------------------------------------------VPSYDPAS-----
------------------------------------------------------------
------------------------------------------------------------
------------------------------------------------------------
------------------------------------------------------------
------------------------------------------------------------
------------------------------------------------------------
-----------------LS-----------------------------------------
---------------------------------KQREQ----------------------
------------------------------------------------------------
------------------------------------------------------------
---------------------------------------------ATQY-----------
--------------------------------------ID--------------------
-KLS-----AI-----------L------------------FP-----------------
------------------------------------------------------------
--T-------LFSVFN----I-A-------Y-----------------------------
--------------------------------------------------W---------
-----------------------Y------------------------H-----------
-----------------------------------Y--LKD-------------------
------------------------------------------------------------
------------------------------------------------------------
------------------------------------------------------------
------------------------------------------------------------
------------------------------------------------------------
------------------------------------------------------------
------------------------------------------------------------
------------------------------------------------------------
------------------------------------------------------------
------------------------------------------------------------
------------------------------------------------------------
----------------------
>AHC04398.1_S_mansoni/1-508
------------------------------------------------------------
------------------------------------------------------------
------------------------------------------------------------
------------------------------------------------------------
------------------------------------------------------------
------------------------------------------------------------
------------------------------------------------------------
------------------------------------------------------------
------------------------------------------------------------
------------------------------------------------------------
------------------------------------------------------------
------------------------------------------------------------
------------------------------------------------------------
------------------------------------------------------------
------------------------------------------------------------
------------------------------------------------------------
------------------------------------------------------------
------------------------------------------------------------
------------------------------------------------------------
------------------------------------------------------------
------------------------------------------------------------
------------------------------------------------------------
------------------------------------------------------------
------------------------------------------------------------
-------ME---------------------------------------------------
------------------------------------------------------------
------------------------------------------------------------
-----------------------------------------------------K-S----
---------------------------LI-------------------------------
----RV----------I--------------L----ER----------------------
---------Y------------KQNG----V--------------------V--------
-----GR-----------P-----------------------------------------
------------------------------------------------------------
----VN--------------------------------N---------------------
-----------------------S----------R-------------------V---K-
------------------------------------------------------------
-----MV--------------V---------------Q-Y-------------GLQM-I-
------QLL---------------------------------------------------
----------------G---------------------------L---------------
-------------------------DE--------NK---------------QVL-----
--------------RTN--------------CWAV-------------------------
------------------------------------------------------------
----Y-----------------------------------R-----WSDSLL--------
------------KW------------------------N---------------------
------AS--Q--------------YG---------------------------------
------GI----------------------------------------------------
-----KE-LR----IF--P---------------------H-------------------
-------------QIWTPDIKL--------------YN----------------------
------------------------F--------------------A--------------
---------------DE-RLQEF-------------------------------------
----------------------RE-GRL-VVD-S-S----------G-----N-------
-----ILWI-Q-QALF-------------RST-CQ-VE----------IT----------
-----------------YF------PF---D--S------Q-----VC----------M-
------------------------------------------------------------
------------------------------------------------------------
------------------------------------------------------------
------------------------------------------------------------
------------------------------------------------------------
------------------------------------------------------------
-------------------------------------------LEFG-S-----------
---------------M--------------------------------------------
------------------------------------------------------------
------------------------------------------------------------
------------------------------------------------------------
--------------------------AY------DK------------T----------Q
-------------L-------DL-DFW---------------------------------
IP----------DGSDT---------------------PMP---------------Y---
--------VDF-S----------D-----YVP---------A-----N-D--------W-
--F-----------------------------------------T-------------D-
------------------------------------------------------------
----------G-------EAE--------RH--IRHEDRVHQLRSV--K------R-Y--
------------------------------------------------------------
--------------------R---V---------REH-----------LIGS-TK-----
------------------------------------------------------------
-----------------------------H----------------E-----RY------
Y-----------P-VL-----------RYL----------------------IR------
IYR-------NPSFHLFIL--IV-PC------L---------------------------
----------------LLSLLSL-----V-VFWLP-P--------D-S--------A---
--AK----M-ML-------------------------------G----------------
-IN-----I-F-----V----------------------------GF-------------
------------------------------------------------------------
------------------------------------------------------------
--------------------------------------------FVL-L--------LLL
-AKS---MP-------SAI-------------------K-NF-P------I---------
-------------I--------------------------------G-------------
-------I--F---F---CLNMVM-VTLSIF----VA-T--------W-V---------V
N---------L------F-------------YK-----------------------GNEG
----------------R-------------------------------A-IP--------
-----------------FW--------------IRR--------FI-------------I
------------DGL----------------------------------G----------
-----------R---------------------------I--------------------
----------LGI-R---------------------------------------------
--------------QIIP------------------------------------------
----LIDKSKR-------------------------------------------------
-------LNP-----------EIS------------------------------------
--------------------------------------------SLKISMNETNSIQT-N
------------------------------------------------------------
------------------------------------------------------------
----------PHNHNIT-N-----------------------------------------
------------------------------------------------------------
-----HYSYINNSII---------------------------------------------
------------------------------------------------------------
------------------------------------------------------------
--------------------------------------------------------NNDN
QTI--H------------------------------------------------------
-----------------------------------------------------SE-----
------------------------------------------------------LFTDYT
TE-----------------------------------M----------------------
------------------------------------------------------------
----------------------------------N-------------------------
------------------------------------------------------------
------------------------------------------------------------
------------------------------------------------------------
------------------------------------------------------NNKLK-
-----------------------QHSYN--------------------------------
---------------------------------------I--------------------
-------------------------------------------------K----------
---EF-------------------------------------------------------
------LQN-I-----------------------------N-------------------
--------MKQIK-----------------------------------------------
-------------------------------------------------L----------
------------------------------------------------------------
----------------EYK-----------------------------------------
------------------------------------------------------------
------------------------N-S---------------------------------
-----------------------------------------------------L------
---------------GT-------------------------------------------
----------------E--------------------------------------W----
-----------------------------------RIL----------------------
------------------------------------------------------------
------------------------------------------------------------
-----------------------------------------------AL-----------
-------------------------------------IID--------------------
---------R------------L------------------F------------------
------------------------------------------------------------
-----------FIIY-----LFTL------I-----------------------------
------------------------------------------------------------
-----------------------I-IA---------------------G-----------
----------------IV-----------------I--LKT-------------------
------------------------------------------------------------
------------------------------------------------------------
------------------------------------------------------------
---------------------DLP------------------------------------
-----------DTTLQLIN-----------------------------------------
---------------------------------------------------------RNV
VDLQ--------------------------------------------------------
------------------------------------------------------------
------------------------------------------------------------
------------------------------------------------------------
------------------------------------------------------------
----------------------
>CR847523.3_D_rerio/1-508
------------------------------------------------------------
------------------------------------------------------------
------------------------------------------------------------
------------------------------------------------------------
------------------------------------------------------------
------------------------------------------------------------
------------------------------------------------------------
------------------------------------------------------------
------------------------------------------------------------
------------------------------------------------------------
------------------------------------------------------------
---------------------------------------------------------RSS
SC----------------------------------------------------------
------------------------------------------------------------
-------------LPV--------------------------------------------
------------------------------------------------------------
------------------------------------------------------------
------------------------------------------------------------
------------------------------------------------------------
------------------------------------------------------------
-------------------CLC--------------------------------------
------------------------------------------------------------
------------------------------------------------------------
------------------------------------------------------------
-AQ-GRY-A---------------------------------------------------
------------------------------------------------------------
------------------------------------------------------------
-----------------------------------------------------F-K----
---------------------------LL-------------------------------
----KD----------L--------------F----V----------------N------
---------Y---------------T----SA-------------------L--------
------R-----------P-----------------------------------------
------------------------------------------------------------
----VE--------------------------------D---------------------
-----------------------T----------N-------------------N---I-
------------------------------------------------------------
-----IN--------------V---------------T-L-------------QITL-S-
------QII---------------------------------------------------
----------------D---------------------------M---------------
-------------------------DE--------RN---------------QIL-----
--------------TTY--------------LWIR-------------------------
-----------------------------Q------------------------------
----------------------------------------V-----WFDAYL--------
------------TW------------------------N---------------------
------TT--D--------------YD---------------------------------
------GL----------------------------------------------------
-----DT-IR----IP--S---------------------S-------------------
-------------YVWRPDVVL--------------YN----------------------
------------N--------------------------------A--------------
---------------D--DQ----------------------------------------
-----FSS-SM------------E-TNV-VIR-H-D----------G-----Q-------
-----IMWD-Q-PAIT-------------KSS-CK-VD----------VS----------
-----------------FF------PF---D--V------Q-----HC----------R-
------------------------------------------------------------
------------------------------------------------------------
------------------------------------------------------------
------------------------------------------------------------
------------------------------------------------------------
------------------------------------------------------------
-------------------------------------------LTFG-S-----------
---------------W--------------------------------------------
------------------------------------------------------------
------------------------------------------------------------
------------------------------------------------------------
--------------------------TH------NG------------N----------Q
-------------M-------DL-HNA---------------------------------
-L----------D-------------------------------------------S---
--------ADL-A----------D-----FVE---------N-----V-E--------W-
--E-----------------------------------------V-------------Q-
------------------------------------------------------------
----------G-------MPA--------KK-------------NV--I------L-Y--
------------------------------------------------------------
--------------------G---C----------------------------CS-----
------------------------------------------------------------
----------------------------------------------D------P------
Y-----------P-DI-----------TYT----------------------LH------
LKR-------RASFYIFNL--LI-PC------M---------------------------
----------------MISFLAP-----L-GFYLP-A--------D-S--------G---
--EK----V-SL-------------------------------G----------------
-VT-----V-L-----L----------------------------AL-------------
------------------------------------------------------------
------------------------------------------------------------
--------------------------------------------TVF-Q--------LLV
-AES---MP-------P-S-------------------E-NV-P------L---------
-------------I--------------------------------G-------------
-------K--Y---Y---IATMTM-ITASTA----LT-I--------F-I---------M
N---------I------H-------------HC-----------------------GPEA
----------------Q-------------------------------P-VP--------
-----------------SW--------------ARR--------FI-------------L
------------NYL----------------------------------A----------
-----------R---------------------------F--------------------
----------CFVYD---------------------------------------------
-----------------MG-----------------------------------------
------------------------------------------------------------
--------QSCV------------------------------------------------
----------------------------------------------------SVHTD---
---------------QPAKKGN--------------------------------------
-------------------NCTINGQARGEDFALRL------------------------
-----------HEGC---------------------------------------------
------------------------------------------------------------
------------------------------------------------------------
-----------------SQKVKDQF-----------------------------------
------------------------------------------------------------
---------------------------------------------------NEDASPTLS
------------------------------------------------------------
------------------------------------------------------------
------------------------------------------------------------
------------------------------------------------------------
------------------------------------------------------------
--PQ-QRKEHQ-----------------------SG------------------------
-----WRIGTFV----------EI------------------------------------
----------------------------------------EHGES-AGATGET-------
-------------------------------------GASRKESVKKR---EI-LVE---
-----------------------SQ--------CLCH-----------------------
-------------------------QQA--------------------------------
---------------------------------------L--------------------
-------------------------------------------------L----------
---RN-------------------------------------------------------
------VEY-I-----------------------------A-------------------
--------NFYQE-----------------------------------------------
-------------------------------------------------Q----------
------------------------------------------------------------
----------------KA------------------------------------------
------------------------T-----------------------------------
------------------------Q-R---------------------------------
-----------------------------------------------------R------
---------------NA-------------------------------------------
----------------E--------------------------------------W----
-----------------------------------RKV----------------------
------------------------------------------------------------
------------------------------------------------------------
-----------------------------------------------AK-----------
-------------------------------------VMD--------------------
---------R------------F------------------F------------------
------------------------------------------------------------
-----------MWIF-----F-IM------V-----------------------------
------------------------------------------------------------
-----------------------F-LM-------------------S-L-----------
----------------LI-----------------I--GK--------------------
------------------------------------------------------------
------------------------------------------------------------
------------------------------------------------------------
-----------------------A------------------------------------
-----------V------------------------------------------------
------------------------------------------------------------
------------------------------------------------------------
------------------------------------------------------------
------------------------------------------------------------
------------------------------------------------------------
------------------------------------------------------------
----------------------
>WBGene00233847_B_malayi/1-508
------------------------------------------------------------
------------------------------------------------------------
------------------------------------------------------------
------------------------------------------------------------
----------------------------------ML------------------------
------------------------------------------------------------
------------------------------------------------------------
--------------------------QL--------------------------------
------------------------------------------------------------
------------------------------------------------------------
------------------------------------------------------------
----------------------------------------------------------WF
NCLLVRY-----------------------------------------------------
-------------------------F----------------------------------
---------YLI------------------------------------------------
------------------AFQP--------------------------------------
------------------------------------------------------------
------------------------------------------------------------
------------------------------------------------------------
------------------------------------------------------------
----------------MIATGS--------------------------------------
------------------------------------------------------------
--------YH--------------------------------------------------
------------------------------------------------------------
--------E---------------------------------------------------
------------------------------------------------------------
------------------------------------------------------------
-----------------------------------------------------R-R----
---------------------------LY-------------------------------
----DD----------L--------------M--------------------KN------
---------Y---------------N----SL-------------------E--------
------R-----------P-----------------------------------------
------------------------------------------------------------
----VQ--------------------------------N---------------------
-----------------------H----------S-------------------Q---P-
------------------------------------------------------------
-----VV--------------V---------------Y-L-------------KVSL-Q-
------QII---------------------------------------------------
----------------D---------------------------V---------------
-------------------------DE--------KN---------------QIV-----
--------------YVN--------------AWLD-------------------------
------------------------------------------------------------
----F-----------------------------------A-----WNDYKL--------
------------RW------------------------D---------------------
------KN--K--------------YG---------------------------------
------NI----------------------------------------------------
-----TD-VR----FP--A---------------------G-------------------
-------------KIWKPDVLL--------------YN----------------------
------------S--------------------------------V--------------
---------------D--AN----------------------------------------
-----FDS-TY------------P-TNM-VVY-N-T----------G-----D-------
-----ISWI-P-PAIF-------------KIS-CK-IN----------IE----------
-----------------WF------PF---D--E------Q-----RC----------F-
------------------------------------------------------------
------------------------------------------------------------
------------------------------------------------------------
------------------------------------------------------------
------------------------------------------------------------
------------------------------------------------------------
-------------------------------------------FKFG-S-----------
---------------W--------------------------------------------
------------------------------------------------------------
------------------------------------------------------------
------------------------------------------------------------
--------------------------TY------DG------------D----------K
-------------L-------DL-Q-----------------------------------
--------------------------------------PGK-G-------------G---
--------FDI-S----------E-----YMP---------S-----G-E--------W-
--A-----------------------------------------L-------------P-
------------------------------------------------------------
----------M-------TTV--------SR-------------TV--K------F-Y--
------------------------------------------------------------
--------------------E---C----------------------------CP-----
------------------------------------------------------------
----------------------------------------------E------P------
Y-----------P-DL-----------KFY----------------------LH------
LRR-------RTLYYGFNL--IM-PC------I---------------------------
----------------LTTMMTL-----L-GFTLP-P--------D-A--------G---
--EK----I-TL-------------------------------Q----------------
-IT-----V-L-----L----------------------------SI-------------
------------------------------------------------------------
------------------------------------------------------------
--------------------------------------------CFF-L--------SVV
-SEM---SP-------PTS-------------------E-AV-P------L---------
-------------L--------------------------------G-------------
-------I--F---F---SCCMIV-VTASTV----FT-V--------Y-V---------L
N---------L------H-------------YR-----------------------TSET
----------------H-------------------------------E-MG--------
-----------------TL--------------TKT--------LL-------------L
------------YWL----------------------------------P----------
-----------Y---------------------------L--------------------
----------LRI-N---------------------------------------------
-----------------R------------------------------------------
-----PG-----------------------------------------------------
-------VH---------------------------------------------------
---LSWKA--------------------------LPSLF-------------PCT-----
------------------------------------------------------------
-----------------------------KPTTT--------------------------
-----------TPHS---------------------------------------------
------------------------------------------------------------
------------------------------------------------------------
-----------------E------------------------------------------
------------------------------------------------------------
----------------------------------------------------SLMRNIKE
AE-SCSRSNSV-------------------------------------------------
--------------------------------------------DVECRV----CQYM--
------------------------------------------------------------
-------------------SGIC-------------------------------------
-----------NGKSPISTVF---------------------------------------
----------------------------------NGPT----------------------
------------------------------------------------------------
-----------------------------------------LSHT-N-------------
-------------------------------------------RSVDV------------
----------------------GQQAT-------------------------------L-
-----------------------LILQR--------------------------------
---------------------------------------I--------------------
-------------------------------------------------Y----------
---QE-------------------------------------------------------
------LKM-I-----------------------------T-------------------
--------KRMMD-----------------------------------------------
-------------------------------------------------A----------
------------------------------------------------------------
----------------EK------------------------------------------
------------------------D-----------------------------------
------------------------D-A---------------------------------
-----------------------------------------------------K------
---------------AN-------------------------------------------
----------------N--------------------------------------W----
-----------------------------------KFA----------------------
------------------------------------------------------------
------------------------------------------------------------
-----------------------------------------------AI-----------
-------------------------------------VVD--------------------
---------R------------L------------------C------------------
------------------------------------------------------------
-----------LYIF-----T-IF------I-----------------------------
------------------------------------------------------------
-----------------------I-AS-------------------S-C-----------
----------------GI-----------------L--LSA-------------------
------------------------------------------------------------
------------------------------------------------------------
------------------------------------------------------------
-----------------------P------------------------------------
-----------Y------------------------------------------------
------------------------------------------------------------
--FIA-------------------------------------------------------
------------------------------------------------------------
------------------------------------------------------------
------------------------------------------------------------
------------------------------------------------------------
----------------------
>Contig12640_.p1_P_dumerilli/1-508
------------------------------------------------------------
------------------------------------------------------------
------------------------------------------------------------
------------------------------------------------------------
------------------------------------------------------------
------------------------------------------------------------
------------------------------------------------------------
-------------------METLKMSSLNLLL----------------------------
------------------------------------------------------------
------------------------------------------------------------
------------------------------------------------------------
--------------------------------------------------------PQLP
LL----------------------------------------------------------
------------------------------------------------------------
---------LLLLLTAIK----PGGSL---------------------------------
------------------------------------------------------------
------------------------------------------------------------
------------------------------------------------------------
------------------------------------------------------------
------------------------------------------------------------
------------------------------------------------------------
------------------------------------------------------------
------------------------------------------------------------
------------------------------------------------------------
TPR-LPSDE---------------------------------------------------
------------------------------------------------------------
------------------------------------------------------------
-----------------------------------------------------E-R----
---------------------------LL-------------------------------
----EL----------L--------------F--------------------DG------
---------Y---------------N----PS-------------------A--------
------R-----------P-----------------------------------------
------------------------------------------------------------
----VI--------------------------------N---------------------
-----------------------S----------S-------------------H---T-
------------------------------------------------------------
-----VD--------------V---------------R-M-------------QFSL-L-
------QIQ---------------------------------------------------
----------------E---------------------------L---------------
-------------------------NL--------RS---------------QVL-----
--------------TTT--------------GLLI-------------------------
-----------------------------L------------------------------
----------------------------------------E-----WQDERL--------
------------RW------------------------N---------------------
------QD--E--------------I----------------------------------
------PL----------------------------------------------------
-----KD-VV----VE--A---------------------K-------------------
-------------KLWRPEFAS--------------IN----------------------
------------G--------------------------------A--------------
---------------DG-IY--G-------------------------------------
---------DYGQ------------FRA-IIL-S-N----------G-----L-------
-----VHWE-P-GGIF-------------KTI-CE-ID----------IT----------
-----------------YY------PF---D--E------Q-----RC----------T-
------------------------------------------------------------
------------------------------------------------------------
------------------------------------------------------------
------------------------------------------------------------
------------------------------------------------------------
------------------------------------------------------------
-------------------------------------------LMFG-A-----------
---------------W--------------------------------------------
------------------------------------------------------------
------------------------------------------------------------
------------------------------------------------------------
--------------------------SY------HT------------T----------K
-------------M-------NL-TNP-------------------------D-------
-A----------------------------------------------------------
----I---VNK-D----------S-----YEQ---------N-----G-E--------W-
--E-----------------------------------------I-------------L-
------------------------------------------------------------
----------S-------TEA--------KR-------------QE--F------Y-F--
------------------------------------------------------------
--------------------D---C----------------------------CP-----
------------------------------------------------------------
-----------------------------D----------------E------K------
F-----------A-NI-----------RFT----------------------LL------
LKR-------RYTFYIMNV--IL-PS------L---------------------------
----------------MTSVLLL-----S-IFFCT-P-------------------A---
--QK----V-QI-------------------------------G----------------
-VV-----V-L-----L----------------------------SF-------------
------------------------------------------------------------
------------------------------------------------------------
--------------------------------------------RIF-L--------LNV
-TDS---IP-------KTS-------------------D-HI-P------L---------
-------------L--------------------------------G-------------
-------I--Y---L---TCTMAI-TTLSMV----LT-V--------F-V---------L
N---------L------H-------------HI-----------------------N-DR
------------------------------------------------P-VP--------
-----------------KW--------------ARK--------VI-------------L
------------VYM----------------------------------A----------
-----------R---------------------------L--------------------
----------LCMCAY--------------------------------------------
------------------------------------------------------------
-----ETQEDKRA-----------------------------------------------
----EERERN-KY-----------------------------------------------
------------------------------------------------------------
------------------------------------------------------------
------------------------------------------------------------
------------------------------------------------------------
------------------------------------------------------------
------------------------------------------------------------
------------------------------------------------------------
------------------------------------------------------------
------------------------------------------------------------
------------------------------------------------------------
------------------------------------------------------------
--------------------------------------------------------RVTP
------------------------------------------------------------
------------------------------------------------------------
------------------------------------------------------------
------------------------------------------------------------
-----------------------------------NSLGKAIGNQ-IG------------
------------------------------------------------------------
------------LLASLNGTLGTSTSTSTT-----TT-----------------------
------------------------------------------------------------
---------------------------------------S--------------------
-------------------------------------------------A----------
---RYASSS---------------------------------------------------
------LDR-------------------------HPSYYRSQ------------------
--YTYGFDD---------------------------------------------------
------------------------------------------------KK-DKM------
------------------------------------------------------------
----------------DP------------------------------------------
---------------------KRLE-----------------------------------
------------------------E-E---------------------------------
-----------------------------------------------------W------
---------------AR-------------------------------------------
----------------D--------------------------------------W----
-----------------------------------RRL----------------------
------------------------------------------------------------
------------------------------------------------------------
-----------------------------------------------AE-----------
-------------------------------------VVD--------------------
---------R------------L------------------F------------------
------------------------------------------------------------
-----------FWIF-----L-SA------F-----------------------------
------------------------------------------------------------
-----------------------V-I--------------------S-T-----------
----------------LL-----------------L--F---------------------
------------------------------------------------------------
------------------------------------------------------------
------------------------------------------------------------
----------------------HP------------------------------------
-----------LTKAYFSLLGD--------------------------------------
----------ETILTN--RAKKT-------------------------------------
------------------------------------------------------------
------------------------------------------------------------
------------------------------------------------------------
------------------------------------------------------------
------------------------------------------------------------
----------------------
>XLOC_010347_C_hemisphaerica/1-508
------------------------------------------------------------
------------------------------------------------------------
------------------------------------------------------------
------------------------------------------------------------
------------------------------ME----------------------------
------------------------------------------------------------
------------------------------------------------------------
------------------------------------------------------------
------------------------------------------------------------
------------------------------------------------------------
------------------------------------------------------------
-------------------------------------------------------GTFLS
NMFWMILC----------------------------------------------------
------------------------------------------------------------
---------FILIF----------------------------------------------
------------------------------------------------------------
------------------------------------------------------------
------------------------------------------------------------
------------------------------------------------------------
------------------------------------------------------------
------------------------------------------------------------
------------------------------------------------------------
------------------------------------------------------------
--------------------------------------------------------NTAV
SGR-RQTPE---------------------------------------------------
------------------------------------------------------------
------------------------------------------------------------
-----------------------------------------------------E-R----
---------------------------LH-------------------------------
----SH----------L--------------F-------------------GDQ------
---------HH--------------D-------------------------L--------
----TAF-----------P-----------------------------------------
------------------------------------------------------------
-------------------------------------LE---------------------
------------------------------------------------------KG--S-
------------------------------------------------------------
-----LD--------------L---------------N-F-------------RLKL-F-
------G-A---------------------------------------------------
----------------D---------------------------I---------------
-------------------------ET--------DT---------------ETL-----
--------------SVD--------------VNFI-------------------------
-----------------------------Q------------------------------
----------------------------------------S-----WANKRL--------
------------SW------------------------N---------------------
------PM--D--------------FG---------------------------------
------NI----------------------------------------------------
-----TD-IN----ID--P---------------------E-------------------
-------------AAWVPNLYVHGNLEEDK-----EYN----------------------
------------G------------------L-------------L--------------
---------------ST-------------------------------------------
--LL---------------------TKI-NLR-H-D----------G-------------
----VQTWL-A-PSTL-------------LLK-CA-II----------VS----------
-----------------HF------PF---D--T------Q-----HC----------H-
------------------------------------------------------------
------------------------------------------------------------
------------------------------------------------------------
------------------------------------------------------------
------------------------------------------------------------
------------------------------------------------------------
-------------------------------------------LQFG-S-----------
---------------F--------------------------------------------
------------------------------------------------------------
------------------------------------------------------------
------------------------------------------------------------
--------------------------AF------DS------------S----------K
-------------L-------NI-------------------------------NV----
-K-------------------------------------------P--------------
--------LDL------------DL----YED---------SP------E--------W-
--E-----------------------------------------L-------------L-
------------------------------------------------------------
----------ESG-------------------------------HA-KEY-----VTY--
------------------------------------------------------------
--------------------P---------------------------------------
---------------G--------------------------------------------
-----------------------------S----------------KT-----P------
Y-----------T-DA-----------LYV----------------------LK------
IRR-------KALAPLKEL--VF-PN------L---------------------------
----------------ALITLTM-----L-VFVIP-T--------D-A--------G---
--ER----IGYL------------------------------------------------
-FT-----T-F-----L----------------------------AI-------------
------------------------------------------------------------
------------------------------------------------------------
--------------------------------------------AFF-M--------TDT
-IDT---LP-------RNS-------------------L-NA-P------F---------
--C----------M----------------------------------------------
-------V--F---MGVSTLSLSL-LAVCLC----IS-I----------S----------
----------C------Y-------------YA-----------------------NTNL
V-----------------------------------------------K-LP--------
-----------------DK--------------CK---------TF-------------L
RKSG--------KFL----------------------------------GVNLKREFDGW
-----------RH--------------------------M--------------------
----------LNEIRNFEEEN----------------FIG--------------------
------SCSSGSLHEEVKKFALASHTEH-----------------------------PTE
RAKSSPEQT-P-------------------------------------------------
------------------------------------------------------------
------------------------------------------------------------
------------------------------------------------------------
------------------------------------------------------------
---------VQTRKDNSQHK----------------------------------------
------------------------------------------------------------
-----------------------------------------------------CSL----
----------------SEEEIDGVD-----------------------------------
------------------------------------------------------------
------------------------------------------------------------
----------------------------------------------------------PL
F-----------------------------------------------------------
---------------------------------------------------------ENP
------------------------------------------------------------
------------------------------------------------------------
------------------------------------------------------------
------------------------------------------------------------
------------------------------------------------------------
------------------------------------------------------------
------------------------------------------------------------
-----------------------EDLRS--------------------------------
---------------------------------------V--------------------
------------------------------------------------------------
----------------------------------HER-----------------------
------LEILL-------------------------------------------------
--------STFEEQ----------------------------------------------
-------------------------------------------------D----------
------------------------------------------------------------
----------------DS------------------------------------------
------------------------------------------------------------
--------------------------S---------------------------------
------------------------------------------------------------
------W--------RE-------------------------------------------
-----------M----E--------------------------------------W----
-----------------------------------FLF----------------------
------------------------------------------------------------
------------------------------------------------------------
-----------------------------------------------SQ-----------
-------------------------------------VVD--------------------
---------K------------I------------------C------------------
------------------------------------------------------------
-----------FVVFTS--YF-VL------S-----------------------------
------------------------------------------------------------
-----------------------L-VF-------------------A-------------
----------------GI-----H-----------I--YEVY------------------
------------------------------------------------------------
------------------------------------------------------------
------------------------------------------------------------
------------------------------------------------------------
------------------------------------------------------------
------------------------------------------------------------
------------------------------------------------------------
------------------------------------------------------------
------------------------------------------------------------
------------------------------------------------------------
------------------------------------------------------------
----------------------
>lgc-46_C_elegans/1-508
------------------------------------------------------------
------------------------------------------------------------
------------------------------------------------------------
------------------------------------------------------------
------------------------------------------------------------
------------------------------------------------------------
------------------------------------------------------------
------------------------------------------------------------
------------------------------------------------------------
------------------------------------------------------------
------------------------------------------------------------
---------------------------------------------------------MQY
LQFL--------------------------------------------------------
------------------------------------------------------------
---------SLVV-----------------------------------------------
-----------------LLL----------------------------------------
------------------------------------------------------------
------------------------------------------------------------
------------------------------------------------------------
------------------------------------------------------------
-----------------MCHARKS------------------------------------
------------------------------------------------------------
------------------------------------------------------------
--------------------------------------------------------VYRR
-NS-PSLRR---------------------------------------------------
--------------------------------------------------LTRNYDWEVD
E----------HGGLKPIINPA--------------------------------------
------KVERATKNCA------ND-----------------------------S-F----
---------------------------IL-------------------------------
----GT----------I--------------M--------------------S----N--
---------Y---------------N----RH----------------------------
----------------KIP-----------------------------------------
------------------------------------------------------------
------------------------------------------------------------
----------------------------------G-----G-------------Q-----
------------------------------------------------------------
-----VD--------------V---------------E-V-------------EVWV-Q-
------EIT---------------------------------------------------
----------------T---------------------------I---------------
-------------------------SD--------IT---------------------S-
------------DFQLD--------------IYIY-------------------------
-----------------------------E------------------------------
----------------------------------------T-----WYDPAL--------
------------NY---------------------AFMN---------------------
------------------------------------------------------------
--PCKYNL----------------------------------------------------
-----S--------LN--S--------VLL----------E-------------------
-------------KLWTPNSCF--------------IN----------------------
SK----------T--------------------------------A------------D-
IHKS-------P-FPNI-------------------------------------------
--------------------------FL-MIY-A-N----------G-----T-------
-----VWTN--YRLKL-------------QGP-CI-MD----------LT----------
-----------------KF------PF---D--N------V-----TC----------S-
------------------------------------------------------------
------------------------------------------------------------
------------------------------------------------------------
------------------------------------------------------------
------------------------------------------------------------
------------------------------------------------------------
-------------------------------------------LTFE-S-----------
---------------F--------------------------------------------
------------------------------------------------------------
------------------------------------------------------------
------------------------------------------------------------
--------------------------NY------NT------------D----------E
-------------V-------KM-------------------------------------
------------------------------------------------------------
-------------------------------------------------D--------W-
-------------SVN--------------------------G-V-----------QKMR
D-----------------------------------------------------------
----------K-------M-----------E--------------L-AD--------YE-
---------------------------------------------L----------VD-I
--------------H---KIR-----------TTEEY-----------------PA----
------------------------------------------------------------
-----------------------------GY-----------------------------
W-----------H-EL---------TMSFE------------------------------
FKR-------RAGWYILQA--YL-PT------Y---------------------------
----------------LTICISW-----I-SFALG-S--------K-AIP------A---
---R----T-ML-------------------------------G----------------
-VN-----S-L-----L----------------------------AM-------------
------------------------------------------------------------
------------------------------------------------------------
--------------------------------------------TFQ-F--------GNI
-IRN---LP-------RVSY---------------------V-KA-----ID--------
-------------V----------------------------------------------
----------W---M---LSCMTF-VFCSLLE---LA-W----------V----------
GY--------L--------------------SRE--------------------------
------------------------------------------------------------
-----------------------------------E------------------------
------------------------------------------------------------
-----------E---------------------------P--------------------
------------------------------------------------------------
--T------------SAKCLQPSAQVAPKPC-------------------------HPPP
VQ-QNAN-----------------------------------------------------
------------NSSVH-------------------------------------------
------------------------------------------------------------
------------------------------------------------------------
------------------------------------------------------------
-----RRQKQPKNEE---------------------------------------------
------------------------------------------------------------
------------------------------------------------------------
------------------------------------------------------------
------------------------------------------------------------
------------------------------------------------------------
ESALLSL-RD--------------------------------------------------
------------------------------------------------------------
-----------------------------------------------------NDYGYIP
PG----------------------------------------------------------
------------------------------------------------------------
-----FGLNGN-------------------------------------------------
------------------------------------------------------------
---------------------------------------VANAMK-SFSSSCSCEP----
------------------------------------------------------------
------------------------------------------------------------
--------------------TNVVN-----------------------------------
---------------------------------------LMLD--EA-------------
------------------------------------------------------------
------------------------------------------------------------
----ETIP----------------------------------------------------
------------------------------------------------------------
-----------------------------------------------TSTSSSLS-----
------------------------------------------------------------
------------------------------------------------------------
------------------------------------------------------------
------------------------------------------------------------
------------------------------------------------------------
------------------------------------------------------------
-----------------RK-----------------------------------------
---------------------------------QRREI----------------------
------------------------------------------------------------
------------------------------------------------------------
---------------------------------------------LAHK-----------
--------------------------------------ID--------------------
-SVS-----VF-----------M------------------FP-----------------
------------------------------------------------------------
--F-------LFVLFN----I-A-------Y-----------------------------
--------------------------------------------------W---------
-----------------------Q------------------------H-----------
-----------------------------------Y--LRGY------------------
------------------------------------------------------------
------------------------------------------------------------
------------------------------------------------------------
------------------------------------------------------------
------------------------------------------------------------
------------------------------------------------------------
------------------------------------------------------------
------------------------------------------------------------
------------------------------------------------------------
------------------------------------------------------------
------------------------------------------------------------
----------------------
>LOC115217991_O_sinensis/1-509
------------------------------------------------------------
------------------------------------------------------------
------------------------------------------------------------
------------------------------------------------------------
------------------------------------------------------------
------------------------------------------------------------
------------------------------------------------------------
---------------------------MSLEL----------------------------
------------------------------------------------------------
------------------------------------------------------------
------------------------------------------------------------
---------------------------------------------------------PVY
GLIWGP---------------WC-------------------------------------
--------------HTLAWLLWTLQL----------------------------------
-----------ILSTSW-------------------------------------------
------------------------------------------------------------
------------------------------------------------------------
------------------------------------------------------------
------------------------------------------------------------
------------------------------------------------------------
------------------VSAA--------------------------------------
------------------------------------------------------------
------SGRSRIN-Q---------------------------------------------
------------------------------------------------------------
----YHGVE---------------------------------------------------
------------------------------------------------------------
------------------------------------------------------------
-----------------------------------------------------R-R----
---------------------------LF-------------------------------
----AQ----------L--------------F--------------------DN------
---------Y---------------N----SL-------------------S--------
------R-----------P-----------------------------------------
------------------------------------------------------------
----VR--------------------------------N---------------------
-----------------------A----------S-------------------S---T-
------------------------------------------------------------
-----VS--------------V---------------D-F-------------GLSL-N-
------QIL---------------------------------------------------
----------------D---------------------------L---------------
-------------------------DE--------KN---------------QVL-----
--------------TTA--------------VWIY-------------------------
-----------------------------E------------------------------
----------------------------------------E-----WIDENL--------
------------KW------------------------E---------------------
------PE--V--------------YQ---------------------------------
------GL----------------------------------------------------
-----NM-IV----VP--S---------------------E-------------------
-------------LLWVPDIFI--------------FN----------------------
------------T--------------------------------A--------------
--------------SEN-NAGYV-------------------------------------
---------NVT-----------G-SKI-MIK-P-S----------G-----R-------
-----VRWM-V-PLMI-------------KSS-CS-VD----------VT----------
-----------------YF------PY---D--S------Q-----QC----------T-
------------------------------------------------------------
------------------------------------------------------------
------------------------------------------------------------
------------------------------------------------------------
------------------------------------------------------------
------------------------------------------------------------
-------------------------------------------VRFG-S-----------
---------------W--------------------------------------------
------------------------------------------------------------
------------------------------------------------------------
------------------------------------------------------------
--------------------------VY------DG------------E----------Q
-------------L-------NL-FNE-------------------------P-------
-S------------------------------------------------------K---
--------PDL-S----------K-----YVE---------N-----S-E--------F-
--V-----------------------------------------L-------------L-
------------------------------------------------------------
----------N-------VSL--------SR-------------VA--A------D-S--
------------------------------------------------------------
--------------------D---C----------------------------CP-----
------------------------------------------------------------
-----------------------------G----------------D-----------GW
H-----------P-MI-----------HFT----------------------IE------
IDR-------KSLYYDYIV--IA-PT------L---------------------------
----------------MLCVMTL-----A-SFLLP-C--------H-C--------G---
--EK----I-AI-------------------------------G----------------
-LT-----V-F-----L----------------------------TL-------------
------------------------------------------------------------
------------------------------------------------------------
--------------------------------------------YVL-E--------LLV
-AEN---TP--------DS-------------------N-AT-P------I---------
-------------L--------------------------------G-------------
-------V--F---L---ILVMTL-NCVSLI----MA-T--------V-V---------M
N---------I------R-------------KH-----------------------ADEK
L----------------------------------------------CPKVP--------
-----------------PC--------------LLW--------MC-------------K
------------KCL----------------------------------SKFTITRLRDW
QHPIVSCEE-MRGS-RMLATSL---------------SDL--------------------
----------LEMSEANTT-----------------------------------------
------------------------------------------------------------
---DFPTCKE--------------------------------------------------
------------------------------------------------------------
------------------------------------------------LTKNTQD-----
------------------------------------------------------------
------------------------------------------------------------
----------GESQQS--------------------------------------------
------------------------------------------------------------
-------HTIC-------------------------------------------------
-----------C----HPSNYRSS------------------------------------
------------------------------------------------------------
-----------------------------------------------------YDTDSVT
------------------------------------------------------------
------------------------------------------------------------
------------------------------------------------------------
------------------------------------------------------------
------------------------------------------------------------
------------------------------------------------------------
------------------------------------------------------------
------------------------------------------------------------
------------------------------------------------------------
------------------------------------------------------------
------------------------------------------------------------
------------------------------------------------------------
------------------------------------------------------------
------------------------------------------------------------
-------NMGI-----------------------------VSLT----------------
--------R---------------------------------------------------
------------------------------------------------------------
------------------------------------------------------------
------------------------------------------------------------
------------------------------------------------------------
--------------------------R---------------------------------
------------------------------------------------------------
---------------KY-------------------------------------------
----------------E--------------------------------------W----
-----------------------------------YFC----------------------
------------------------------------------------------------
------------------------------------------------------------
-----------------------------------------------AE-----------
-------------------------------------VVD--------------------
---------K------------F------------------S------------------
------------------------------------------------------------
-----------FFIY-----G-VI------M-----------------------------
------------------------------------------------------------
-----------------------G-VT-------------------I-L-----------
----------------TS-----------------L--VIV-------------------
------------------------------------------------------------
------------------------------------------------------------
------------------------------------------------------------
-----------------------P------------------------------------
------------YT----------------------------------------------
-----------------------------------------------------------Q
SRSYKG------------------------------------------------------
------------------------------------------------------------
------------------------------------------------------------
------------------------------------------------------------
------------------------------------------------------------
----------------------
>Contig8418_.p1_P_dumerilli/1-509
------------------------------------------------------------
------------------------------------------------------------
------------------------------------------------------------
------------------------------------------------------------
------------------------------MKFSKEFPG---------------------
------------------------------------------------------------
------------------------------------------------------------
------------------------------------------------------------
------------------------------------------------------------
------------------------------------------------------------
------------------------------------------------------------
------------------------------------------------------------
LFLLWMSF----------------------------------------------------
------------------------------------------------------------
--------------LG--------------------------------------------
------------------------------------------------------------
------------------------------------------------------------
------------------------------------------------------------
------------------------------------------------------------
------------------------------------------------------------
-----------------LTFAN--------------------------------------
------------------------------------------------------------
--------K---------------------------------------------------
------------------------------------------------------------
------Y-A---------------------------------------------------
------------------------------------------------------------
------------------------------------------------------------
-----------------------------------------------------K-K----
---------------------------LH-------------------------------
----DD----------L--------------L----RK--------------KG------
---------Y---------------N----SF-------------------V--------
------R-----------P-----------------------------------------
------------------------------------------------------------
----VK--------------------------------N---------------------
-----------------------S----------S-------------------D---V-
------------------------------------------------------------
-----VV--------------V---------------K-I-------------GIRL-T-
------QVI---------------------------------------------------
----------------D---------------------------V---------------
-------------------------DE--------QN---------------QMM-----
--------------TTN--------------LWVV-------------------------
-----------------------------Q------------------------------
----------------------------------------E-----WTDTSL--------
------------KW------------------------D---------------------
------PE--D--------------YD---------------------------------
------NV----------------------------------------------------
-----TQ-IY----VP--A---------------------Q-------------------
-------------QIWNPEIVL--------------FN----------------------
------------N--------------------------------A--------------
---------------DG-NYML--------------------------------------
---------TVA-------------SKA-KLS-Y-D----------G-----Y-------
-----VKWH-P-PASI-------------KTS-CT-IN----------VK----------
-----------------YF------PF---D--V------Q-----TC----------S-
------------------------------------------------------------
------------------------------------------------------------
------------------------------------------------------------
------------------------------------------------------------
------------------------------------------------------------
------------------------------------------------------------
-------------------------------------------LQFG-S-----------
---------------W--------------------------------------------
------------------------------------------------------------
------------------------------------------------------------
------------------------------------------------------------
--------------------------TY------ST------------E----------E
-------------V-------VI-VHK--------F----------------------PD
EY----------DPDR-----------------------VV-P-------------G---
--------IDF-K----------E-----FYP---------S-----V-E--------W-
--D-----------------------------------------I-------------M-
------------------------------------------------------------
----------D-------AWA--------TR-------------TA--I------H-L--
--------------------------------------------------------AG--
--------------------S---------------------------------------
------------------------------------------------------------
-----------------------------T----------------E------T------
F-----------Q-EW-----------TFS----------------------VV------
LRR-------KFLFYITNL--II-PL------V---------------------------
----------------AHAFVTI-----L-VFYLP-S--------E-S--------K---
--EK----I-SL-------------------------------C----------------
-IN-----I-L-----L----------------------------SL-------------
------------------------------------------------------------
------------------------------------------------------------
--------------------------------------------TVY-F--------LML
-AEV---IP-------PTS-------------------V-VV-P------L---------
-------------M--------------------------------A-------------
-------E--Y---L---LFTLIL-VTSSII----IT-T--------L-T---------L
N---------V------H-------------FR-----------------------TSAS
----------------H-------------------------------V-MP--------
-----------------DW--------------VRK--------IF-------------L
------------YFL----------------------------------P----------
-----------R---------------------------I--------------------
----------LRM-K---------------------------------------------
-----------------R------------------------------------------
-----PKV----------------------------------------------------
-------ENS-------------------------------------------------Q
DIELKHIK----------------------------------------------------
----------------------L-------------------------------------
-----------------NLCTC--------------------------------------
-----------------------L------------------------------------
------------------------------------------------------------
------------------------------------------------------------
-----------------DGG----------------------------------------
------------------------------------------------------------
----------------------------------------------------NIRRNDSA
FKY---------------------------------------------------------
------------------------------------------------------------
------------------------------------------------------------
------------------------------------------------------------
---------------------Q--------------------------------------
------------------------------------------------------------
------------------------------------------------------------
--------------------------------------FGSRRTK-TQVELY--------
------------------------------------------------------------
---------------------KLSKALDEETY-----------------FRKNLDQQYS-
-----------------------SEVAD--------------------------------
---------------------------------------A--------------------
-------------------------------------------------I----------
---EG-------------------------------------------------------
------AIF-I-----------------------------A-------------------
--------NHLKQ-----------------------------------------------
-------------------------------------------------E----------
------------------------------------------------------------
----------------DE------------------------------------------
------------------------F-----------------------------------
------------------------K-R---------------------------------
-----------------------------------------------------T------
---------------KE-------------------------------------------
----------------D--------------------------------------W----
-----------------------------------KYV----------------------
------------------------------------------------------------
------------------------------------------------------------
-----------------------------------------------AQ-----------
-------------------------------------VVD--------------------
---------R------------I------------------F------------------
------------------------------------------------------------
-----------LIIY-----S-FI------C-----------------------------
------------------------------------------------------------
-----------------------I-AG-------------------T-T-----------
----------------GI-----------------I--LKA-------------------
------------------------------------------------------------
------------------------------------------------------------
------------------------------------------------------------
-----------------------P------------------------------------
-----------SLY----------------------------------------------
------------------------------------------------------------
-DTSEMMELNN-------------------------------------------------
------------------------------------------------------------
----------TQ------------------------------------------------
------------------------------------------------------------
------------------------------------------------------------
----------------------
>WBGene00225941_B_malayi/1-509
------------------------------------------------------------
------------------------------------------------------------
------------------------------------------------------------
------------------------------------------------------------
------------------------------MNSS--------------------------
------------------------------------------------------------
------------------------------------------------------------
-----------------------TVYFLTY------------------------------
------------------------------------------------------------
------------------------------------------------------------
------------------------------------------------------------
------------------------------------------------------------
YIVLLFITQQ--------------------------------------------------
------------------------------------------------------------
----------RL------------------------------------------------
------------------------------------------------------------
------------------------------------------------------------
------------------------------------------------------------
------------------------------------------------------------
------------------------------------------------------------
------------VV-I----CS--------------------------------------
------------------------------------------------------------
--------D---------------------------------------------------
------------------------------------------------------------
------E-E---------------------------------------------------
------------------------------------------------------------
------------------------------------------------------------
-----------------------------------------------------E-R----
---------------------------LM-------------------------------
----VD----------V--------------F--------------------RG------
---------Y---------------N----SL-------------------I--------
------Q-----------P-----------------------------------------
------------------------------------------------------------
----VR--------------------------------N---------------------
-----------------------L----------N-------------------E---T-
------------------------------------------------------------
----PII--------------V---------------K-I-------------ALQL-A-
------LLI---------------------------------------------------
----------------N---------------------------V---------------
-------------------------DE--------KD---------------QIM-----
--------------HTN--------------VWLT-------------------------
-----------------------------L------------------------------
----------------------------------------K-----WHDFQM--------
------------RW------------------------N---------------------
------PV--D--------------YG---------------------------------
------EI----------------------------------------------------
-----QN-IR----VA--P---------------------D-------------------
-------------KVWLPDIVL--------------FN----------------------
------------N--------------------------------A--------------
---------------DG-NYEV--------------------------------------
---------SFM-------------CNV-VIN-Y-K----------G-----E-------
-----MLWV-P-PAIY-------------KSS-CI-ID----------VE----------
-----------------FF------PF---D--E------Q-----TC----------H-
------------------------------------------------------------
------------------------------------------------------------
------------------------------------------------------------
------------------------------------------------------------
------------------------------------------------------------
------------------------------------------------------------
-------------------------------------------LIFG-S-----------
---------------W--------------------------------------------
------------------------------------------------------------
------------------------------------------------------------
------------------------------------------------------------
--------------------------TY------NE------------N----------E
-------------I-------KL-EFE---------------------------------
-Q----------AEW---------------------------------------------
--------VDL-S----------E-----YAP---------S-----S-I--------W-
--D-----------------------------------------V-------------M-
------------------------------------------------------------
----------D-------APA--------VL-------------VN--------------
------------------------------------------------------------
------------------------------------------------------------
------------------------------------------------------------
-----------------------------------------------------K------
R-----------S-RI-----------EFQ----------------------VR------
IRR-------KTLFYTVVL--II-PT------V---------------------------
----------------LMAFLSM-----A-VFFLP-T--------D-S--------G---
--EK----M-TL-------------------------------T----------------
-IS-----V-L-----L----------------------------SI-------------
------------------------------------------------------------
------------------------------------------------------------
--------------------------------------------VVF-L--------LLV
-SKI---LP-------PTS-------------------S-TI-P------L---------
-------------M--------------------------------A-------------
-------K--Y---L---LLTFVL-NVITIL----VT-V--------I-I---------I
N---------V------Y-------------FR-----------------------GPTT
----------------H-------------------------------R-MP--------
-----------------KW--------------VRT--------VF-------------L
------------QIM----------------------------------P----------
-----------K---------------------------L--------------------
----------LCM-Q---------------------------------------------
-----------------R------------------------------------------
-----P------------------------------------------------------
-------KPL-------------------------------------------------L
RNFTQKNGHPI--------------------------------------TAAFPDI----
------------------------------------------------------------
------------------------------------------------------------
------------------------------------------------------------
------------------------------------------------------------
------------------------------------------------------------
------------------SEL---------------------------------------
------------------------------------------------------------
-----------------------------------------------------KLNPSIH
H-----------------------------------------------------------
------------------------------------------------------------
-----------------------------------------------------------P
LCPS--------------------------------------------------------
-----------A------------------------------------------------
-----------------------------------D------------------------
------------------------------------------------------------
-----------------------------------------TDIR-QPPAIEL-------
-------------------------------------------THVD-------------
-----------------SIEQLERDPSTSA------------------------YYPLS-
-----------------------PDALR--------------------------------
---------------------------------------A--------------------
-------------------------------------------------I----------
---DA-------------------------------------------------------
------IEY-I-----------------------------T-------------------
--------NHLKQ-----------------------------------------------
-------------------------------------------------D----------
------------------------------------------------------------
----------------EE------------------------------------------
------------------------Y-----------------------------------
------------------------K-M---------------------------------
-----------------------------------------------------Y------
---------------RD-------------------------------------------
----------------D--------------------------------------W----
-----------------------------------KYV----------------------
------------------------------------------------------------
------------------------------------------------------------
-----------------------------------------------AM-----------
-------------------------------------IID--------------------
---------R------------L------------------L------------------
------------------------------------------------------------
-----------LYVF-----F-GI------T-----------------------------
------------------------------------------------------------
-----------------------V-GG-------------------T-C-----------
----------------GI-----------------L--FSA-------------------
------------------------------------------------------------
------------------------------------------------------------
------------------------------------------------------------
-----------------------P------------------------------------
-----------YVF----------------------------------------------
------------------------------------------------------------
-QGVDQRAELQR------------------------------------------------
------------------------------------------------------------
-LIHLYKNGGEI------------------------------------------------
------------------------------------------------------------
------------------------------------------------------------
----------------------
>LOC101863970_A_californica/1-509
------------------------------------------------------------
------------------------------------------------------------
------------------------------------------------------------
------------------------------------------------------------
------------------------------------------------------------
------------------------------------------------------------
------------------------------------------------------------
------------------------MVEMHLPS----------------------------
------------------------------------------------------------
------------------------------------------------------------
------------------------------------------------------------
---------------------------------------------------------PVS
LCLL--------------------------------------------------------
------------------------------------------------------------
---------LGTI-SFLWQSS---------------------------------------
------------------------------------------------------------
------------------------------------------------------------
------------------------------------------------------------
------------------------------------------------------------
------------------------------------------------------------
----------------QAKPRRRGM-----------------------------------
------------------------------------------------------------
------------------------------------------------------------
------------------------------------------------------------
------SYE---------------------------------------------------
------------------------------------------------------------
------------------------------------------------------------
-----------------------------------------------------D-M----
---------------------------VV-------------------------------
----NK----------V--------------V----ES----------------------
---------Y------------KMRT----V--------------------H--------
-----SR-----------P-----------------------------------------
------------------------------------------------------------
----VL--------------------------------N---------------------
-----------------------Y----------N-------------------D---T-
------------------------------------------------------------
-----LS--------------V---------------A-F-------------AIQL-Q-
------QIM---------------------------------------------------
----------------G---------------------------L---------------
-------------------------DE--------QN---------------QVL-----
--------------TLN--------------IWDQ-------------------------
------------------------------------------------------------
----M-----------------------------------A-----WDDHQI--------
------------KW------------------------D---------------------
------EE--E--------------YG---------------------------------
------GV----------------------------------------------------
-----KD-VR----VP--C---------------------H-------------------
-------------KIWTPDIKL--------------YN----------------------
------------------------Y--------------------A--------------
---------------DL-RLEEH-------------------------------------
----------------------RD-ALC-VIS-S-D----------G-----G-------
-----VYHV-P-QVVY-------------RSS-CD-ID----------VY----------
-----------------VF------PF---D--V------Q-----NC----------T-
------------------------------------------------------------
------------------------------------------------------------
------------------------------------------------------------
------------------------------------------------------------
------------------------------------------------------------
------------------------------------------------------------
-------------------------------------------LKFG-S-----------
---------------W--------------------------------------------
------------------------------------------------------------
------------------------------------------------------------
------------------------------------------------------------
--------------------------AF------MG------------N----------E
-------------L-------DL-KFF---------------------------------
-E----------DKN-----------------------------------------F---
--------IDM-T----------Q-----YLD---------S-----A-S--------W-
--F-----------------------------------------I-------------I-
------------------------------------------------------------
----------D-------CPA--------FR-------------HV--I------N-Y--
------------------------------------------------------------
--------------------T---C----------------------------CP-----
------------------------------------------------------------
----------------------------------------------D-----NT------
F-----------V-NL-----------QYH----------------------LI------
FQR-------RSALYNYIL--IL-PC------I---------------------------
----------------LLTSITL-----I-LFWIP-P--------E-S--------P---
--AK----T-QL-------------------------------G----------------
-LA-----I-F-----I----------------------------AF-------------
------------------------------------------------------------
------------------------------------------------------------
--------------------------------------------FVL-L--------KLL
-EKN---LP-------PGT-------------------R-HM-P------L---------
-------------L--------------------------------G-------------
-------T--Y---Y---CLNMIL-ITLSSF----LN-V--------L-I---------V
D---------L------T-------------TH-----------------------GLRT
----------------A---------------------------------TP--------
-----------------PR--------------VGK--------FF-------------F
------------TYL----------------------------------A----------
-----------K---------------------------C--------------------
----------LLM-E---------------------------------------------
--------------DLVR------------------------------------------
-----PF-----------------------------------------------------
------------------------------------------------------------
---VNR-RVKTRTPKGGD-----------------------------LGNLEENKWK---
------------------------------------------------------------
------------------------------------------------------------
-----H--DPTAS-----------------------------------------------
------------------------------------------------------------
------NEALAQ------------------------------------------------
------------------------------------------------------------
------------------------------------------------------------
----------------------------------------------------------LQ
RDQTM-------------------------------------------------------
-----------------------------------------------------QQG----
--------------------------------------------------------GGGP
LA----------------------------------------------------------
------------------------------------------------------------
------------------------------------------------------------
------------------------------------------------------------
------------------------------------------------------------
------------------------------------------------------------
--------------------------------------------------------EIE-
-----------------------SKLNE--------------------------------
---------------------------------------L--------------------
-------------------------------------------------R----------
---EF-------------------------------------------------------
------MKL-Q-----------------------------Q-------------------
--------QRLKE-----------------------------------------------
-------------------------------------------------R----------
------------------------------------------------------------
----------------DQK-----------------------------------------
------------------------------------------------------------
------------------------E-I---------------------------------
-----------------------------------------------------V------
---------------AK-------------------------------------------
----------------Q--------------------------------------W----
-----------------------------------KAV----------------------
------------------------------------------------------------
------------------------------------------------------------
-----------------------------------------------AL-----------
-------------------------------------ILD--------------------
---------R------------I------------------F------------------
------------------------------------------------------------
-----------FIIY-----L-CI------I-----------------------------
------------------------------------------------------------
-----------------------T-AS---------------------L-----------
----------------CY-----------------T--LPV-------------------
------------------------------------------------------------
------------------------------------------------------------
------------------------------------------------------------
-----------------------L------------------------------------
-----------TSVRSHYN-----------------------------------------
---------------------------------------------------------STL
LDKARGINTTAA------------------------------------------------
------------------------------------------------------------
------------------------------------------------------------
------------------------------------------------------------
------------------------------------------------------------
----------------------
>LOC116602488_N_vectensis/1-509
------------------------------------------------------------
------------------------------------------------------------
------------------------------------------------------------
------------------------------------------------------------
--------------------------------------MFWC------------------
------------------------------------------------------------
------------------------------------------------------------
------------------------------------------------------------
------------------------------------------------------------
------------------------------------------------------------
------------------------------------------------------------
------------------------------------------------------LAW-MG
MALLTLGGV---------------------------------------------------
------------------------------------------------------------
------------------------------------------------------------
------------------------------------------------------------
------------------------------------------------------------
------------------------------------------------------------
------------------------------------------------------------
------------------------------------------------------------
----------------SGSQSSAKK-----------------------------------
------------------------------------------------------------
------------------------------------------------------------
------------------------------------------------------------
----HDSPQ---------------------------------------------------
------------------------------------------------------------
------------------------------------------------------------
-----------------------------------------------------Q-R----
---------------------------LI-------------------------------
----SD----------L--------------F--------------------KN------
---------YD-------------------RD-------------------A--------
------K-----------P-----------------------------------------
------------------------------------------------------------
----MV--------------------------------RG--------------------
-----------------------N----------S-------------------S---T-
------------------------------------------------------------
-----VM--------------V---------------T-F-------------AAKL-I-
------RII---------------------------------------------------
----------------A---------------------------V---------------
-------------------------KE--------RE---------------NTF-----
--------------RTQ--------------WWMQ-------------------------
-----------------------------Q------------------------------
----------------------------------------R-----WTNPDL--------
------------SW------------------------N---------------------
------AS--K--------------YG---------------------------------
------GV----------------------------------------------------
-----SQ-IY----VS--P---------------------K-------------------
-------------RPWTPDILL--------------YN----------------------
------------S---------VRF-----------------VDSA--------------
---------------EE-DDRLG-------------------------------------
-------GGTEK----------YK-TQI-EIR-S-N----------G-----Y-------
-----NSWL-S-PAMF-------------KST-CD-VN----------TR----------
-----------------YF------PF---D--D------Q-----HC----------T-
------------------------------------------------------------
------------------------------------------------------------
------------------------------------------------------------
------------------------------------------------------------
------------------------------------------------------------
------------------------------------------------------------
-------------------------------------------LEFG-S-----------
---------------W--------------------------------------------
------------------------------------------------------------
------------------------------------------------------------
------------------------------------------------------------
--------------------------AF------DA------------S----------Q
-------------L-------DL-----------------------------Q-ID----
-D----------------------------------------------------------
--------GETGS----------QK----FEK---------N-----T-E--------W-
--L-----------------------------------------L-------------I-
------------------------------------------------------------
----------K-------FEA--------KR-------------KS--V------K-Y--
------------------------------------------------------------
--------------------T---C----------------------------CPY----
------------------------------------------------------------
-----------------------------------------------------P------
F-----------P-SV-----------VLH----------------------VH------
IRR-------RYYYYLVNL--VV-PC------S---------------------------
----------------LIGVMVL-----L-IFVLP-P--------E-S--------G---
--ER----I-GL-------------------------------G----------------
-IT-----V-L-----M----------------------------AM-------------
------------------------------------------------------------
------------------------------------------------------------
--------------------------------------------AIF-Q--------ELT
-SEK---LP-------VES-------------------D-HT-P------L---------
-------------L--------------------------------A-------------
-------Q--Y---Y---SGAIAE-IGLALF----AT-S--------I-I---------I
N---------C------H-------------YR---------------------------
----------------KT------------------------------R-MP--------
-----------------FW--------------IQK--------IV-------------F
------------NXL----------------------------------G----------
-----------P---------------------------I--------------------
----------ARI-----------------------------------------------
------------------------------------------------------------
------------------------------------------------------------
-------RHQPKSAQ---------------------------------------------
------------------------------------------------------------
------------------------------------------------------------
------------------------------------------------------------
-----------TDDSLL-------------------------------------------
------------------------------------------------------------
------------------------------------------------------------
------------------------------------------------------------
------------------------------------------------------------
-------------------------------------------------------GKGAN
YEENSKDGVAFIKGNC--------------------------------------------
------------------------------------------------------------
------------------------------------------------------------
------------------------------------------------------------
------------------------------------------------------------
----------------------------------ELKAL---------------------
------------------------------------------------------------
--------------------------------SLLRNDSNVSNEV-PNSG----------
------------------------------------------------------------
------------------------------------------------------------
--------------------------ECQ-------------------------------
---------------------------------------V--------------------
-------------------------------------------------C----------
---KHLSN----------------------------------------------------
------------------------------------------------------------
----------LRE-----------------------------------------------
---------------------------------------------TQVLDDKEDGGHTG-
-----FHYGDD-------------------------------------------------
---------------DEN------------------------------------------
------------------------D-----------------------------------
------------------------G-Q--------------------H------------
-----------------------------------------------------I------
--------------YGK-------------------------------------------
----------------D--------------------------------------W----
-----------------------------------QMA----------------------
------------------------------------------------------------
------------------------------------------------------------
-----------------------------------------------AK-----------
-------------------------------------ILD--------------------
---------R------------C------------------T------------------
------------------------------------------------------------
-----------LIVA-----V-IV------S-----------------------------
------------------------------------------------------------
-----------------------V-CT-------------------F-G-----------
----------------AI-----------------F--LQA-------------------
------------------------------------------------------------
------------------------------------------------------------
------------------------------------------------------------
-----------------------P------------------------------------
-----------RIQAMFLGEGI--------------------------------------
------------------------------------------------------------
-ES---------------------------------------------------------
------------------------------------------------------------
------------------------------------------------------------
------------------------------------------------------------
------------------------------------------------------------
----------------------
>LOC101846927_A_californica/1-509
------------------------------------------------------------
------------------------------------------------------------
------------------------------------------------------------
------------------------------------------------------------
------------------------------MD----------------------------
-----------------------------------------------ILS----------
------------------------------------------------------------
---------------------------MLW------------------------------
------------------------------------------------------------
------------------------------------------------------------
------------------------------------------------------------
------------------------------------------------------------
-ALL--------------------------------------------------------
------------------------------------------------------------
---------VALVMI---------------------------------------------
------------------P-V---------------------------------------
------------------------------------------------------------
------------------------------------------------------------
------------------------------------------------------------
------------------------------------------------------------
------------GE-MNRVMPD--------------------------------------
------------------------------------------------------------
--------P---------------------------------------------------
------------------------------------------------------------
------A-A---------------------------------------------------
------------------------------------------------------------
------------------------------------------------------------
-----------------------------------------------------K-R----
---------------------------LF-------------------------------
----YD----------L--------------M----QV--------------GG------
---------Y---------------N----AL-------------------I--------
------R-----------P-----------------------------------------
------------------------------------------------------------
----SA--------------------------------G---------------------
-----------------------P----------L-------------------R---K-
------------------------------------------------------------
-----LT--------------V---------------K-L-------------GLRL-S-
------QVL---------------------------------------------------
----------------T---------------------------V---------------
-------------------------DE--------RN---------------QIL-----
--------------TIS--------------VWLR-------------------------
-----------------------------Q------------------------------
----------------------------------------E-----WYDLRL--------
------------KW------------------------D---------------------
------PS--D--------------YG---------------------------------
------GV----------------------------------------------------
-----KV-LN----IP--S---------------------E-------------------
-------------ELWKPDLVL--------------YN----------------------
------------N--------------------------------A--------------
---------------DG-DFQI--------------------------------------
---------TLK-------------TKA-IVY-N-T----------G-----K-------
-----IVWE-P-PAIY-------------KSY-CP-ID----------VE----------
-----------------YF------PF---D--I------Q-----EC----------F-
------------------------------------------------------------
------------------------------------------------------------
------------------------------------------------------------
------------------------------------------------------------
------------------------------------------------------------
------------------------------------------------------------
-------------------------------------------LKIS-S-----------
---------------W--------------------------------------------
------------------------------------------------------------
------------------------------------------------------------
------------------------------------------------------------
--------------------------TY------HG------------D----------E
-------------L-------DL-QHLC--NGSI------ISRHDDPA------------
-K----------EEII-----------------------IP-R-------------G---
--------IDL-T----------D-----YYY---------N-----V-E--------W-
--D-----------------------------------------V-------------L-
------------------------------------------------------------
----------N-------VTA--------MK-------------RV--K------F-Y--
------------------------------------------------------------
--------------------P---C----------------------------C------
------------------------------------------------------------
-----------------------------P----------------E------P------
Y-----------P-DI-----------TFN----------------------IT------
LRR-------RTLFYTLNL--IM-PC------V---------------------------
----------------SISCLTV-----L-VFYLP-S--------D-S--------G---
--EK----I-TL-------------------------------S----------------
-IS-----I-L-----L----------------------------AL-------------
------------------------------------------------------------
------------------------------------------------------------
--------------------------------------------TVF-F--------LLL
-SDM---NP-------PTS-------------------L-TI-P------L---------
-------------I--------------------------------G-------------
-------K--Y---L---LFIMIV-VTMSIT----LT-V--------Y-T---------L
H---------I------N-------------FK-----------------------SPTT
----------------H-------------------------------K-MS--------
-----------------PW--------------VKR--------IF-------------T
------------EIL----------------------------------P----------
-----------R---------------------------V--------------------
----------LFM-K---------------------------------------------
-----------------R------------------------------------------
-----PEL----------------------------------------------------
--------QD--------------------------------------------------
----------------------------------------------------KNK-----
----------------------V-------------------------------------
-----------------SVRTV-NGIEQ-R------------------------------
------------ESPSP-------------------------------------------
------------------------------------------------------------
------------------------------------------------------------
----------------AHEPLHT-------------------------------------
------------------------------------------------------------
-------------------------------------------------------YENVR
TRN---------------------------------------------------------
----------------------------------------------E-------------
-----------------------------------------------------------S
------------------------------------------------------------
------------------------------------------------------------
-------AESEFS-----------------------------------------------
------------------------------------------------------------
------------------------------------------------------------
------------------------------------------------------------
---------------------------S---------------------------PYYP-
-----------------------PEVME--------------------------------
---------------------------------------A--------------------
-------------------------------------------------I----------
---QG-------------------------------------------------------
------VTF-I-----------------------------A-------------------
--------NHLRK-----------------------------------------------
-------------------------------------------------G----------
------------------------------------------------------------
----------------DE------------------------------------------
------------------------D-----------------------------------
------------------------I-A---------------------------------
-----------------------------------------------------E------
---------------ER-------------------------------------------
----------------D--------------------------------------W----
-----------------------------------KYI----------------------
------------------------------------------------------------
------------------------------------------------------------
-----------------------------------------------AM-----------
-------------------------------------VMD--------------------
---------R------------F------------------F------------------
------------------------------------------------------------
-----------LYIF-----T-TA------C-----------------------------
------------------------------------------------------------
-----------------------F-CG-------------------T-L-----------
----------------SI-----------------F--LYA-------------------
------------------------------------------------------------
------------------------------------------------------------
------------------------------------------------------------
-----------------------P------------------------------------
-----------SLY----------------------------------------------
------------------------------------------------------------
-DAREHMEPTD-------------------------------------------------
------------------------------------------------------------
----------P----NNTCIY---------------------------------------
------------------------------------------------------------
------------------------------------------------------------
----------------------
>LOC101853242_A_californica/1-509
------------------------------------------------------------
------------------------------------------------------------
------------------------------------------------------------
------------------------------------------------------------
------------------------------MAVLTLRC----------------------
------------------------------------------------------------
------------------------------------------------------------
------------------------------------------------------------
------------------------------------------------------------
------------------------------------------------------------
------------------------------------------------------------
--------------------------------------------------------CKAV
FVLV--------------------------------------------------------
------------------------------------------------------------
--------FMVLI-----------------------------------------------
------------------------------------------------------------
------------------------------------------------------------
------------------------------------------------------------
------------------------------------------------------------
------------------------------------------------------------
------------------------------------------------------------
------------------------------------------------------------
------------------------------------------------------------
---------------------------------------------------------FSQ
-QC-EAGQPTLSGGREVWHE----------------------------------------
------------------------------------------------------------
------------------------------------------------------------
-----------------------------------------------------E-E----
---------------------------LI-------------------------------
----KH----------L--------------L--------------------NG------
---------Y---------------V----KE-------------------A--------
------R-----------P-----------------------------------------
------------------------------------------------------------
-------------------------------------V----------------------
----------------------LK----------P-----E-------------D---T-
------------------------------------------------------------
-----VE--------------V---------------S-V-------------KFSF-V-
------RVE---------------------------------------------------
----------------D---------------------------L---------------
-------------------------DE--------AT-----------------D-----
------------TFASS--------------VFIV-------------------------
-----------------------------Q------------------------------
----------------------------------------V-----WTDPRL--------
------------KW-DLSK----------------YGGVHT-------------------
------------------------------------------------------------
-------V----------------------------------------------------
-----R-----LP----------------A----------S-------------------
-------------KIWIPDLVL--------------YN----------------------
VA----------H--------------------------------R------------E-
PPS--------S-LYEE-------------------------------------------
--------------------------TV-TVT-S-D----------G-----S-------
-----VVWV--PMLTL-------------YST-CP-MD----------LS----------
-----------------NF------PY---D--V------Q-----TC----------R-
------------------------------------------------------------
------------------------------------------------------------
------------------------------------------------------------
------------------------------------------------------------
------------------------------------------------------------
------------------------------------------------------------
-------------------------------------------IVFG-S-----------
---------------W--------------------------------------------
------------------------------------------------------------
------------------------------------------------------------
------------------------------------------------------------
--------------------------MH------TS------------W----------E
-------------M-------NV-------------------------------------
------------------------------------------------------------
-------------------------------------------------T--------F-
-IS-------------------KEKA----------------E-M-----------D-VV
L-----------------------------------------------------------
----------S-------E-----------E--------------D-SS--------YL-
---------------------------------------------VHQHPQWELVGNR-A
--------------K---ARL-----------TLKKY---------------DCCQ----
------------------------------------------------------------
-----------------------------Q----------------P-------------
F-----------T-LI---------TISVQ------------------------------
LRR-------RSQFYRYLT--LG-PA------A---------------------------
----------------VLGILVP-----V-VFLV--P--------A-RSQ------D---
---K----T-TF-------------------------------G----------------
-LL-----L-L-----L----------------------------TL-------------
------------------------------------------------------------
------------------------------------------------------------
--------------------------------------------TVL-M--------SIL
-QQA---VPF-----NHGSM---------------------P-RI-----CS--------
-------------F----------------------------------------------
----------Y-------LGTMIL-TSISVVA---SV-I----------V----------
AN--------I------C-------------VRGA---------------------RRK-
------------------------------------------------------------
------------------------------------------------------------
------------------------------------------------------------
------------------------------------------------------------
---------PVPAWAHSL--------------------------F---------------
----------LGRGSLRRFLC---------------------------------------
------------------------------------------------------------
-------IGDFGPVRNL-------------------------------------------
------------------------------------------------------------
------------------------------------------------------------
------------------------------------------------------------
-----YSSDISANAAASGIHL---------------------------------------
------------------------------------------------------------
---AD-------------------------------------------------------
----LS---------RGEGN----------------------------------------
------------------------------------------------------------
--------------------------------------------------------EPTL
QEVEGEG-----------------------------------------------------
------------------------------------------------------------
------------------------------------------------------------
------------------------------------------------------------
------------------------------------------------------------
------------------------------------------------------------
------------------------------------------------------------
-------------------------------LWWVTDQLLNNSAD-GSSESP--------
------------------------------------------------------------
------------------------------------------------------------
------------------------------------------------------------
---------------------------------------A--------------------
------------------------------------------------------------
---TS-------------------------------------------------------
----GSAE----------------------------------------------------
-------DKKW-------------------------------------------------
-------------------------------------------SQLACY-VKFIVG----
------------------------------------------------------------
-----------------KMAA---------------------------------------
------------------------DS----------------------------------
------------------------------------------------------------
------------------------------------------------------------
------------------------------------------------------------
------------------------------------------------------------
------------------------------------------------------------
------------------------------------------------------------
------------------------------------------------------------
-----------------------------------------AYENANQE-----------
--------------------------------------WE--------------------
-ELG-----RV-----------I------------------DR-----------------
------------------------------------------------------------
--L-------LFIAFF----A-L-------Y-----------------------------
--------------------------------------------------V---------
-----------------------F------------------------T-----------
-----------------------------------A--AALL------------------
------------------------------------------------------------
------------------------------------------------------------
------------------------------------------------------------
------------------------------------------------------------
------------------------------------------------------------
------------------------------------------------------------
------------------------------------------------------------
------------------------------------------------------------
------------------------------------------------------------
------------------------------------------------------------
------------------------------------------------------------
----------------------
>comp418713_c0_seq14_.p1_P_dumerilli/1-509
------------------------------------------------------------
------------------------------------------------------------
------------------------------------------------------------
------------------------------------------------------------
------------------------------M-----------------------------
----------------------------------------------------E-------
----------GDE-----------------------------------------------
------------------------------------------------------------
------------------------------------------------------------
------------------------------------------------------------
------------------------------------------------------------
------------------------------------------------------------
--LL--------------------------------------------------------
------------------------------------------------------------
---------FFLAIV---------------------------------------------
----------------ILAFS---------------------------------------
------------------------------------------------------------
------------------------------------------------------------
------------------------------------------------------------
------------------------------------------------------------
------------SS---GVIGN--------------------------------------
------------------------------------------------------------
--------P---------------------------------------------------
------------------------------------------------------------
------D-A---------------------------------------------------
------------------------------------------------------------
------------------------------------------------------------
-----------------------------------------------------K-R----
---------------------------LY-------------------------------
----ED----------L--------------L----RK--------------SG------
---------Y---------------N----KL-------------------I--------
------R-----------P-----------------------------------------
------------------------------------------------------------
----VG--------------------------------N---------------------
-----------------------N----------S-------------------D---K-
------------------------------------------------------------
-----LT--------------V---------------R-L-------------GLRL-S-
------QLI---------------------------------------------------
----------------D---------------------------V---------------
-------------------------DE--------KN---------------QIM-----
--------------TTN--------------VWLT-------------------------
-----------------------------H------------------------------
----------------------------------------E-----WFDYKL--------
------------KW------------------------N---------------------
------PD--Q--------------YG---------------------------------
------QV----------------------------------------------------
-----DI-LY----VP--S---------------------E-------------------
-------------EIWLPDIVL--------------YN----------------------
------------N--------------------------------A--------------
---------------DG-NYEV--------------------------------------
---------TLM-------------TKA-TLY-P-S----------G-----K-------
-----VHWE-P-PAIY-------------KSS-CT-MN----------VE----------
-----------------FF------PF---D--K------Q-----LC----------M-
------------------------------------------------------------
------------------------------------------------------------
------------------------------------------------------------
------------------------------------------------------------
------------------------------------------------------------
------------------------------------------------------------
-------------------------------------------MKFG-S-----------
---------------W--------------------------------------------
------------------------------------------------------------
------------------------------------------------------------
------------------------------------------------------------
--------------------------TY------DG------------H----------Q
-------------V-------DL-KHI----------------AQEKS------------
-G----------VGDTE---------------------KIP-K-------------G---
--------IDL-T----------G-----FYR---------S-----V-E--------W-
--D-----------------------------------------L-------------L-
------------------------------------------------------------
----------D-------VPA--------KK-------------NE--K------Y-Y--
------------------------------------------------------------
--------------------T---C----------------------------C------
------------------------------------------------------------
-----------------------------S----------------E------P------
Y-----------P-DI-----------TFN----------------------IT------
MRR-------KTLFHTVNL--II-PC------V---------------------------
----------------AISFLTV-----L-VFYLP-S--------D-S--------G---
--EK----I-AL-------------------------------C----------------
-IS-----I-L-----L----------------------------SL-------------
------------------------------------------------------------
------------------------------------------------------------
--------------------------------------------TVF-F--------LLL
-AEI---IP-------PTS-------------------L-VV-P------L---------
-------------I--------------------------------G-------------
-------K--Y---L---LFTMIL-VTLSII----VT-V--------I-V---------L
N---------V------H-------------FR-----------------------SPST
----------------H-------------------------------T-MS--------
-----------------PW--------------VRK--------VF-------------L
------------NIL----------------------------------P----------
-----------R---------------------------L--------------------
----------LIM-R---------------------------------------------
-----------------R------------------------------------------
-----PQI----------------------------------------------------
--------DR-------------------------------------------------E
H---------------------------------------------------TPK-----
----------------------V-------------------------------------
-----------------VVRTC-NGVEI--------------------------------
------------------------------------------------------------
------------------------------------------------------------
------------------------------------------------------------
-----------------RDSYGN---------------------------------EG--
------------------------------------------------------------
--------------------------------------------------------QRLS
RD----------------------------------------------------------
---------FSFDNM------------------------------GHYRGSHRFN-----
------------------------------------------------------------
------------------------------------------------------------
------------------------------------------------------------
--------AEEIE----------------------AD-----------------------
------------------------------------------------------------
---------------------------------------MEELRK---------------
------------------------------------------------------------
------------------------Q-------------------------------NYS-
-----------------------PEFIR--------------------------------
---------------------------------------A--------------------
-------------------------------------------------I----------
---EG-------------------------------------------------------
------VRF-I-----------------------------A-------------------
--------EHLKE-----------------------------------------------
-------------------------------------------------E----------
------------------------------------------------------------
----------------DE------------------------------------------
------------------------A-----------------------------------
------------------------A-N---------------------------------
-----------------------------------------------------I------
---------------KE-------------------------------------------
----------------D--------------------------------------W----
-----------------------------------KYV----------------------
------------------------------------------------------------
------------------------------------------------------------
-----------------------------------------------AL-----------
-------------------------------------VLD--------------------
---------R------------L------------------F------------------
------------------------------------------------------------
-----------LWIF-----T-TA------C-----------------------------
------------------------------------------------------------
-----------------------V-VG-------------------T-F-----------
----------------GI-----------------I--LQA-------------------
------------------------------------------------------------
------------------------------------------------------------
------------------------------------------------------------
-----------------------P------------------------------------
-----------TLY----------------------------------------------
------------------------------------------------------------
-DYSTAITPAH-------------------------------------------------
------------------------------------------------------------
----------T-------------------------------------------------
------------------------------------------------------------
------------------------------------------------------------
----------------------
>pbo-5_C_elegans/1-509
------------------------------------------------------------
------------------------------------------------------------
------------------------------------------------------------
------------------------------------------------------------
------------------------------------------------------------
------------------------------------------------------------
------------------------------------------------------------
------------------------------------------------------------
------------------------------------------------------------
------------------------------------------------------------
------------------------------------------------------------
---------------------------------------------------------MTR
LSILQH------------------------------------------------------
------------------------------------------------------------
---------LLTFLILSKINATSTTESY--------------------------------
------------------------------------------------------------
------------------------------------------------------------
------------------------------------------------------------
------------------------------------------------------------
------------------------------------------------------------
---------------FDSSEEAPNVLL---------------------------------
------------------------------------------------------------
------------------------------------------------------------
---------------------------------------------------------NHL
NNE-SEGEE------------LTQIN----------------------------------
------------------------------------------------------------
------------------------------------------------------------
-----------------------DTQPA-------------------FVPGSSK-R----
---------------------------LT-------------------------------
----EY----------L--------------L--------------------SR------
---------H---------------N----LN----------------------------
------A-----------P-----------------------------------------
------------------------------------------------------------
-------------------------------------PD---------------------
----------------------------------GL------------------------
------------------------------------------------------------
-----LY--------------V---------------E-Y-------------ELEL-V-
------HIL---------------------------------------------------
----------------G---------------------------I---------------
-------------------------DE---LK---QTM--------------TVL-----
-------------------------------IYVD-------------------------
-----------------------------E------------------------------
----------------------------------------H-----WVDPSL--------
------------TW------------------------D---------------------
------PA--L--------------FG---------------------------------
------GI----------------------------------------------------
-----TK-TW----IP-----------------------LD-------------------
-------------KIWVPDIIV--------------FN---------MVKS---------
------------NRL------------------------------AHEDLL---------
---------------SA---------------VR--------------------------
-------------------------APA-RIH-Y-N----------G-----T-------
-----IVAS-H-PAVH-------------TVS-CE-IN----------IR----------
-----------------HF------PL---D--D------Q-----RC----------A-
------------------------------------------------------------
------------------------------------------------------------
------------------------------------------------------------
------------------------------------------------------------
------------------------------------------------------------
------------------------------------------------------------
-------------------------------------------IEIA-S-----------
---------------W--------------------------------------------
------------------------------------------------------------
------------------------------------------------------------
------------------------------------------------------------
--------------------------AY------GQ------------E----------K
-------------I-------RL-------------------------------------
-H------------------------------------------------------A---
------------H---------TDHSLEHYKR---------NE------E--------W-
--H-----------------------------------------L-------------L-
------------------------------------------------------------
----------N-------LNV--------SE-------------EK-----------Y--
------------------------------------------------------------
--------------------E---------------------------------------
------------------------------------------------------------
-----------------------------H----------------EGVE----------
-----------VS-EV-----------KFE----------------------IS------
LKR-------RPLFYMVTL--TF-PS------Y---------------------------
----------------IMCAISV-----VGLFARF-S--------T-T--------G---
--ERE-ERF-TL-------------------------------G----------------
-VT----AI-L----------------------------------TM-------------
------------------------------------------------------------
------------------------------------------------------------
--------------------------------------------AVL---------SLVV
-SEK---VP-------HSS-------------------T-HV-P------L---------
-------------L----------------------------------------------
-------V-AY---F---LFNMVI-VSIAAM----TTGI----------V---------M
K---------V------H-------------RL-----------------------GRYG
------------------------------------------------D-EPSD------
-----------------FW--------------MRCFLLKP---VF--------------
-----RTSNRRKYRM---------------N------------------PEEP-------
----------TQV--------------------------I--------------------
----------LVSEA---------------------------------------------
------------------------------------------------------------
------------------------------------------------------------
------------------------------------------------------------
------------------------------------------------------------
------------------------------------------------------------
------------------------------------------------------------
------------------------------------------------------------
------------------------------------------------------------
------------------------------------------------------------
------------------------------------------------------------
------------------------------------------------------------
------------------------------------------------------------
------------------------------------------------------------
------------------------------------------------------------
------------------------------------------------------------
------------------------------------------------------------
------------------------------------------------------------
------------------------------------------------------------
------------------------------------------------------------
------------------------------------------------------------
------------------------------------------------------------
------------------------------------------------------------
--------------------KNGEVLTKKS------------------------------
---------------------------------------TE-------------------
-------------------------------------------------L----------
---NG----------------------------------------------------T--
------VVKEI------ML---------------------S-------------------
--------SRLEA-----------------------------------------------
------------------------------------------------------------
------------------------------------------------------------
---------------LEE------------------------------------------
------------------------------------------------------------
----------------------YIR-K---------------------------------
-----------------------------M-----------------------V------
---------------NR--------------------------------------C----
----------------E-----------------------------------TIKWELD-
--------------EIDA-------------AENIELVRRR-------------------
------------------------------------------------------------
-------------------------------STNG-------------------------
-------------------------------------------YVRISE-----------
-------------------------------------RLD--------------------
---------------------IL------------------F------------------
------------------------------------------------------------
-----------MFLF-------LS------------------------------------
------------------------------------------------------------
-----------------------T-VT-------------------IPV-----------
----------------AV-----------------L--FYLT------------------
------------------------------------------------------------
------------------------------------------------------------
------------------------------------------------------------
------------------------------------------------------------
------------------------------------------------------------
------------------------------------------------------------
------------------------------------------------------------
------------------------------------------------------------
------------------------------------------------------------
------------------------------------------------------------
------------------------------------------------------------
----------------------
>Contig14472_.p1_P_dumerilli/1-510
------------------------------------------------------------
------------------------------------------------------------
------------------------------------------------------------
------------------------------------------------------------
------------------------------------------------------------
------------------------------------------------------------
------------------------------------------------------------
----------------------------M-CS----------------------------
------------------------------------------------------------
------------------------------------------------------------
------------------------------------------------------------
---------------------------------------------------------AVG
IYCL--------------------------------------------------------
------------------------------------------------------------
---------LLLA-ASAFASKYTN-----G------------------------------
-------------------EQRSETYA---------------------------------
------------------------------------------------------------
------------------------------------------------------------
------------------------------------------------------------
------------------------------------------------------------
---------------------GVTM-----------------------------------
------------------------------------------------------------
------------------------------------------------------------
------------------------------------------------------------
------SDE---------------------------------------------------
------------------------------------------------------------
------------------------------------------------------------
-----------------------------------------------------K-R----
---------------------------LI-------------------------------
----KY----------L--------------L----DN----------------------
---------Y------------ERVG----I--------------------V--------
-----GR-----------P-----------------------------------------
------------------------------------------------------------
----VY--------------------------------N---------------------
-----------------------T----------S-------------------E---T-
------------------------------------------------------------
-----VR--------------V---------------N-Y-------------GLAL-I-
------QIL---------------------------------------------------
----------------D---------------------------L---------------
-------------------------DE--------KN---------------QVL-----
--------------TTN--------------VWSR-------------------------
------------------------------------------------------------
----YG----------------------------------------WRDIML--------
------------RW------------------------N---------------------
------PK--D--------------YG---------------------------------
------GV----------------------------------------------------
-----TQ-VR----VP--A---------------------T-------------------
-------------EIWLPDIVL--------------YN----------------------
------------------------Y--------------------A--------------
---------------DA-RLNER-------------------------------------
----------------------RE-ALA-VVS-Y-D----------G-----S-------
-----VLWI-P-MSIF-------------KST-CS-ID----------IT----------
-----------------NF------PF---D--I------Q-----TC----------Q-
------------------------------------------------------------
------------------------------------------------------------
------------------------------------------------------------
------------------------------------------------------------
------------------------------------------------------------
------------------------------------------------------------
-------------------------------------------MKFG-S-----------
---------------W--------------------------------------------
------------------------------------------------------------
------------------------------------------------------------
------------------------------------------------------------
--------------------------TY------DG------------F----------K
-------------L-------NL-EFY---------------------------------
-D----------DLD-----------------------------------------Q---
--------VDV-T----------D-----YIT---------S-----N-E--------W-
--D-----------------------------------------L-------------L-
------------------------------------------------------------
----------G-------HPA--------IR-------------NV--K------R-Y--
------------------------------------------------------------
--------------------P---C----------------------------CV-----
------------------------------------------------------------
----------------------------------------------E------P------
Y-----------I-DL-----------TFT----------------------IR------
LKR-------IGAFYSYIL--IL-PC------V---------------------------
----------------LLSVLTL-----V-VFWLP-P--------E-S--------S---
--AK----M-VI-------------------------------G----------------
-MN-----I-F-----V----------------------------AF-------------
------------------------------------------------------------
------------------------------------------------------------
--------------------------------------------FLL-L--------RIL
-AAS---TP-------PAA-------------------S-SI-P------L---------
-------------L--------------------------------G-------------
-------A--Y---F---CLNMFL-ITMSTF----LA-V--------V-V---------I
N---------L------Y-------------FR-----------------------QDKK
----------------N-------------------------------K-VP--------
-----------------KW--------------LKR--------LF-------------I
------------DGL----------------------------------A----------
-----------R---------------------------V--------------------
----------FFM-H---------------------------------------------
--------------GDF-------------------------------------------
-----PPQKQP-------------------------------------------------
-------PRTESHTLI---------------------------------------THIHG
RRKVSREKRKIKSPILQY-----------------------------------NKWEP--
------------------------------------------------------------
------------------------------------------------------------
------------------------------------------------------------
------------------------------------------------------------
------------------------------------------------------------
---------------------PPPP-----------------------------------
----------PEATT----------------------T----------------------
------------------------------------------------------------
---MI-------------------------------------------------------
-----------------------------------------------------LQ-----
---------------------------------------------------------QSP
IM----------------------------------------------------------
------------------------------------------------------------
------------------------------------------------------------
------------------------------------------------------------
----------GH--------------------------RVMTPGN-SPL-----------
------------------------------------------------------------
----------------------------------------------------HTA-AIE-
-----------------------AEVRE--------------------------------
---------------------------------------I--------------------
-------------------------------------------------R----------
---RA-------------------------------------------------------
------LRS-L-----------------------------M-------------------
--------TKMQE-----------------------------------------------
-------------------------------------------------R----------
------------------------------------------------------------
----------------DNF-----------------------------------------
------------------------------------------------------------
------------------------G-K---------------------------------
-----------------------------------------------------I------
---------------VQ-------------------------------------------
----------------D--------------------------------------W----
-----------------------------------RTV----------------------
------------------------------------------------------------
------------------------------------------------------------
-----------------------------------------------AL-----------
-------------------------------------VMD--------------------
---------R------------L------------------F------------------
------------------------------------------------------------
-----------FFVY-----L-VT------I-----------------------------
------------------------------------------------------------
-----------------------I-VA---------------------L-----------
----------------VT-----------------I--FPR-------------------
------------------------------------------------------------
------------------------------------------------------------
------------------------------------------------------------
-----------------------S------------------------------------
------------------------------------------------------------
------------------------------------------------------------
------------------------------------------------------------
------------------------------------------------------------
------------------------------------------------------------
------------------------------------------------------------
------------------------------------------------------------
----------------------
>CG7589_D_melanogaster/1-510
------------------------------------------------------------
------------------------------------------------------------
------------------------------------------------------------
------------------------------------------------------------
-------------------------MMNLHLSEIFWIT----------------------
------------------------------------------------------------
------------------------------------------------------------
------------------------------------------------------------
------------------------------------------------------------
------------------------------------------------------------
------------------------------------------------------------
----------------------------------------------------------LI
LVLS--------------------------------------------------------
------------------------------------------------------------
--------IWTSVGVKAEE-----------------------------------------
------------------------------------------------------------
------------------------------------------------------------
------------------------------------------------------------
------------------------------------------------------------
------------------------------------------------------------
------------------------------------------------------------
------------------------------------------------------------
------------------------------------------------------------
------------------------------------------------------------
-----EECPSMADAGSLQQ-----------------------------------------
------------------------------------------------------------
------------------------------------------------------------
-----------------------------------------------------T-Q----
---------------------------LI-------------------------------
----QR----------L--------------T--------------------HVCR----
---------Y---------------D----RL-------------------E--------
------R-----------P-----------------------------------------
------------------------------------------------------------
-------------------------------------FEY--------------------
--------------------DSDG----------K-----R-------------L---P-
------------------------------------------------------------
-----IV--------------V---------------K-T-------------RIYV-Y-
------FLQ---------------------------------------------------
----------------N---------------------------L---------------
-------------------------NS--------DL-----------------L-----
------------QFKMH--------------ALLQ-------------------------
-----------------------------L------------------------------
----------------------------------------R-----FQDKRL--------
------------AY-KAFN------------------RSDN-------------------
------------------------------------------------------------
-------I----------------------------------------------------
-----L--------GQ--K--------HLS----------E-------------------
-------------RLWLPHIFF--------------AN----------------------
ER----------E--------------------------------S------------S-
ILGT-------D-EKDV-------------------------------------------
--------------------------LT-SLS-P-E----------G-----N-------
-----VIIS--TRMQA-------------SLY-CW-MN----------FQ----------
-----------------KF------PF---D--Q------Q-----FC----------S-
------------------------------------------------------------
------------------------------------------------------------
------------------------------------------------------------
------------------------------------------------------------
------------------------------------------------------------
------------------------------------------------------------
-------------------------------------------TVLE-S-----------
---------------W--------------------------------------------
------------------------------------------------------------
------------------------------------------------------------
------------------------------------------------------------
--------------------------MY------NT------------S----------D
-------------L-------IL-------------------------------------
------------------------------------------------------------
-------------------------------------------------E--------W-
-EP---------------------HT----------------P-I-----------S-FD
P-----------------------------------------------------------
----------E-------M-----------R--------------L-TE--------YN-
---------------------------------------------MAQ----FWHNTT-I
--------------V---QSD-----------GDNLR--------------HGAFA----
------------------------------------------------------------
-----------------------------G----------------N-------------
Y-----------S-SL---------SFTVN------------------------------
LKR-------EIGFYLLDY--YL-PS------M---------------------------
----------------MIVAISW-----V-SFWLQ-A--------D-ASP------P---
---R----I-ML-------------------------------G----------------
-TS-----T-M-----L----------------------------SF-------------
------------------------------------------------------------
------------------------------------------------------------
--------------------------------------------ITL-S--------SSQ
-SKN---LP-------KVSY---------------------I-KV-----SE--------
-------------V----------------------------------------------
----------W---F---LGCTFF-IFGSLVE---FA-F----------V----------
NT--------I------W-------------RRKE---------------------NIEL
KKV---------------------------------------------------------
----------------------------------NS------------------------
------------------------------------------------------------
-----------K---------------------------Y--------------------
------------IIKST---------------------------L---------------
----------TPRPARRQI-----------------------------------------
------------------------------------------------------------
-------------GGSL-------------------------------------------
------------------------------------------------------------
------------------------------------------------------------
------------------------------------------------------------
-----SNESRARSCSSLDN-----------------------------------------
------------------------------------------------------------
------------------------------------------------------------
------------------------------------------------------------
------------------------------------------------------------
----------------------------------------------------------IV
SSTE--------------------------------------------------------
------------------------------------------------------------
------------------------------------------------------------
------------------------------------------------------------
------------------------------------------------------------
------------------------------------------------------------
------------------------------------------------------------
-------------------------------SVRNGNGTVNQGFN-N-------------
------------------------------------------------------------
------------------------------------------------------------
-----------------------YLTVH--------------------------------
------------------------------------------------------------
------------------------------------------------------------
------------------------------------------------------------
------------------------------------------------------------
------------------------------------------------------------
---------------------------------------------PNLPII---------
------------------------------------------------------------
-----------------RTE------------------------------------CAEA
DTVSICSAR------------------TNN------------------------------
-------------------DHIVDVDK---------------------------------
------------------------------------------------------------
---------------DKKD-----------------------------------------
------------------------------------------------------------
------------T------------------PPTFTTM----------------------
------------------------------------------------------------
------------------------------------------------------------
-----------------------------------------TPQEIAMW-----------
--------------------------------------ID--------------------
-RRS-----RF-----------L------------------FP-----------------
------------------------------------------------------------
--A-------MFLAFN----A-L-------Y-----------------------------
--------------------------------------------------W---------
-----------------------T------------------------F-----------
-----------------------------------V--YVL-------------------
------------------------------------------------------------
------------------------------------------------------------
------------------------------------------------------------
------------------------------------------------------------
------------------------------------------------------------
------------------------------------------------------------
------------------------------------------------------------
------------------------------------------------------------
------------------------------------------------------------
------------------------------------------------------------
------------------------------------------------------------
----------------------
>XLOC_009285_C_hemisphaerica/1-510
------------------------------------------------------------
------------------------------------------------------------
------------------------------------------------------------
------------------------------------------------------------
------------------------------------------------------------
------------------------------------------------------------
------------------------------------------------------------
------------------------------------------------------------
------------------------------------------------------------
------------------------------------------------------------
------------------------------------------------------------
------------------------------------------------------------
---MFKN-----------------------------------------------------
------------------------------------------------------------
--------ITTMAKLN---------------------------------------GIY--
---------DC---MRVLLVT---------------------------------------
------------------------------------------------------------
------------------------------------------------------------
------------------------------------------------------------
------------------------------------------------------------
-------------LLIGQQIR---------------------------------------
------------------------------------------------------------
------------------------------------------------------------
------------------------------------------------------------
--T-IENHPSITGGSHAQN-----------------------------------------
----------------------------------N--------GQ-----APSAMPKPEF
SS----------------------------------------------------------
-------------------------------IN--------------------A-T----
---------------------------LLSQTFENAM-----------------------
----------------------------------------------------KN------
---------Y---------------D----KK-------------------F--------
------K-----------P-----------------------------------------
------------------------------------------------------------
--------------------------------------FF--------------------
----------------------------------G-----EK----------------S-
------------------------------------------------------------
-----TN--------------V---------------S-L-------------EMHV-L-
------SFN---------------------------------------------------
----------------R---------------------------I---------------
-------------------------DE--------SG-----------------M-----
------------EYGID--------------FYFA-------------------------
-----------------------------Q------------------------------
----------------------------------------F-----WNDPRF--------
------------------------------------------------------------
------------------------------------------------------------
------------------------------------------------------------
--------------ID--QSKNFHPQQNFIN---LIGKDVE-------------------
-------------RIWLPDVVF--------------IN----------------------
SK----------S--------------------------------S------------R-
FHDV-------T-INNR-------------------------------------------
--------------------------FL-TIYFD-T----------G-----R-------
-----IIYH--SRITT-------------TAQ-CR-MD----------LR----------
-----------------DY------PF---D--V------Q-----TC----------Y-
------------------------------------------------------------
------------------------------------------------------------
------------------------------------------------------------
------------------------------------------------------------
------------------------------------------------------------
------------------------------------------------------------
-------------------------------------------LAIE-S-----------
---------------Y--------------------------------------------
------------------------------------------------------------
------------------------------------------------------------
------------------------------------------------------------
--------------------------GH------DE------------R----------T
-------------M-------KF-------------------------------------
------------------------------------------------------------
-------------------------------------------------D--------W-
-----------------------YDQSGQ-------------N-C-------------ES
E-----------------------------------------------------------
----------G-------C-----------K--------------M-IY--------VY-
--------------------DKE----------------------M----------SN-F
--------------DV--VEA----------MKSTNK-----------------TT----
------------------------------------------------------------
--------------------------YHAE----------------R-------------
F-----------S-SA---------TAKFT------------------------------
FKR-------RSKYFVLQV--YI-PC------I---------------------------
----------------LIVMVTW-----A-SFWIT-P--------S-AAP------A---
---R----T-AI-------------------------------C----------------
-VT-----T-I-----L----------------------------TL-------------
------------------------------------------------------------
------------------------------------------------------------
--------------------------------------------ITM-L--------GIV
-NAN---MP-------KVSY---------------------I-KA-----LD--------
-------------L----------------------------------------------
----------Y---L---FVAFIF-VLLSLLE---YI-L----------VLNLNVNYGGI
NK--------Y--------GVKLP-FLNHLRRKKK---------------------H---
------------------------------------------------------------
-----------------------NP--------DHH------------------------
------------------------------------------------------------
-----------D---------------------------T--------------------
-----------NGYSNG-------------------------------------------
---------------RQR------------------------------------------
------------------------------------------------------------
---LLNGEETS-ETRFR-------------------------------------------
------------------------------------------------------------
------------------------------------------------------------
------------------------------------------------------------
-----SNVYKDNTKESTVLEM---------------------------------------
------------------------------------------------------------
---EKN------------------------------------------------------
------------------------------------------------------------
------------------------------------------------------------
------------------------------------------------------------
------------------------------------------------------------
------------------------------------------------------------
------------------------------------------------------------
------------------------------------------------------------
------------------------------------------------------------
------------------------------------------------------------
------------------------------------------------------------
------------------------------------------------------------
------------------------------------------------------------
------------------------------------------------------------
------------------------------------------------------------
------------------------------------------------------------
-----------------------------------------------------------N
NE-EK-------------------------------------------------------
----PKIE----------------------------------------------------
--------EK--------------------------------------------------
------------------------------------------------------------
------------------------------------------------------------
------------------------------------------------------------
------------------------------------------------------------
------------------------------------------------------------
------------------------------------------------------------
------------------------------------------------------------
------------------------------------------------------------
------------------------------------------------------------
------------------------------------------------------------
------------------------------------------------------------
----------------------------------------------PKPP----------
------------AGTSHA-------------------GCD--------------------
-VIS-----RF-----------L------------------FP-----------------
------------------------------------------------------------
--I-------GFIVFN----V-G-------Y-----------------------------
--------------------------------------------------W---------
-----------------------V------------------------A-----------
-----------------------------------Y--MT--------------------
------------------------------------------------------------
------------------------------------------------------------
------------------------------------------------------------
------------------------------------------------------------
------------Q-----------------------------------------------
------------------------------------------------------------
-QKEFKPML---------------------------------------------------
------------------------------------------------------------
------GEE---------------------------------------------------
------------------------------------------------------------
------------------------------------------------------------
----------------------
>LOC100374449_S_kowalewskii/1-510
------------------------------------------------------------
------------------------------------------------------------
------------------------------------------------------------
------------------------------------------------------------
------------------------------------------------------------
------------------------------------------------------------
------------------------------------------------------------
--------------------------MTSFQSRYSN------------------------
------------------------------------------------------------
------------------------------------------------------------
------------------------------------------------------------
------------------------------------------------------------
--LHG-------------------------------------------------------
------------------------------------------------------------
------------------------------------------------------------
------------------------------------------------------------
------------------------------------------------------------
------------------------------------------------------------
------------------------------------------------------------
------------------------------------------------------------
------------------------------------------------------------
------------------------------------------------------------
-------LHGILG-----------------------------------------------
------------------------------------------------------------
------GYH---------------------------------------------------
------------------------------------------------------------
------------------------------------------------------------
-----------------------------------------------------HHR----
---------------------------LR-------------------------------
----EY----------L--------------F----F--------------NQT------
---------Y---------------D----TT-------------------V--------
------R-----------P-----------------------------------------
------------------------------------------------------------
----VS--------------------------------N---------------------
------------------W----S----------T-------------------------
------------------------------------------------------------
-----TTY-------------L---------------E-L-------------QFFL-S-
------QVL---------------------------------------------------
----------------D---------------------------V---------------
-------------------------DE--------RL---------------QTL-----
--------------KMN--------------VWLT-------------------------
------------------------------------------------------------
----IVSEFRLIRTVLEQVRH-----SCKSTK--------R-----WQDEFL--------
------------HW------------------------D---------------------
------PD--D--------------YG---------------------------------
------GI----------------------------------------------------
-----VN-FK----TY--S---------------------D-------------------
-------------NVWLPDLWL--------------YE----------------------
------------N--------------------------------A--------------
---------------DI-KYED--------------------------------------
---------YTL-----------N-TQC-VVN-Y-D----------G-----E-------
-----VMWA-A-PVII-------------KSH-CK-MN----------VK----------
-----------------NF------PF---D--K------Q-----TC----------N-
------------------------------------------------------------
------------------------------------------------------------
------------------------------------------------------------
------------------------------------------------------------
------------------------------------------------------------
------------------------------------------------------------
-------------------------------------------ITFG-P-----------
---------------W--------------------------------------------
------------------------------------------------------------
------------------------------------------------------------
------------------------------------------------------------
--------------------------IH------NS------------S----------E
-------------I-------YV-------------------------------------
-N------------------------------------------------------GT--
--------GAK-D----------Y-----FEG---------D-----T-E--------W-
--E-----------------------------------------L-------------T-
------------------------------------------------------------
----------G-------FNY--------VN-------------DI--ME---VNY-Y--
------------------------------------------------------------
--------------------P---------------------------------------
------------------------------------------------------------
-----------------------------D----------------Y------PLER---
F-----------S-YV-----------KFT----------------------VF------
LQR-------LPMYYVFYL--VM-PC------S---------------------------
----------------LISATTL-----L-SFFLP-V--------E-S--------G---
--EK----V-GL-------------------------------G----------------
-IT-----V-L-----L----------------------------SL-------------
------------------------------------------------------------
------------------------------------------------------------
--------------------------------------------TVF-L--------LLL
-AET---LP-------PMQ-------------------N-SV-P------I---------
-------------L--------------------------------G-------------
-------Q--Y---Y---AGVMVL-VSVSIA----MS-V--------A-V---------L
N---------L------H-------------FR-----------------------GPES
----------------K-------------------------------P-VP--------
-----------------NW--------------VRK--------LL-------------L
------------GRV----------------------------------A----------
-----------R---------------------------F--------------------
----------VLI-R---------------------------------------------
---------DVAATKSVRA-----------------------------------------
--KRKP------------------------------------------------------
---SYIRHSKKL------------------------------------------------
------------------------------------------------------------
------------------------------------------------------------
-----------------------ELLPMMDLQSPV-------------------------
---------GTEDMDKPN------------------------------------------
------------------------------------------------------------
------------------------------------------------------------
------------------------------------------------------------
------------------------------------------------------------
------------------------------------------------------------
-G----------------------------------------------------------
------------------------------------------------------------
------------------------------------------------------------
VQG---------------------------------------------------------
------------------------------------------------------------
--------RR--------------------LAQHNSR-----------------------
------------------------------------------------------------
-----------------------------------KK-------A-SSQKVLRV------
-----------------------------------------SKIGDEQV-----------
------------------------------------------------------------
-----------------------YYLRE--------------------------------
---------------------------------------L--------------------
-------------------------------------------------L----------
---HE-------------------------------------------------------
------FRS-V-----------------------------R-------------------
--------ELFEG-----------------------------------------------
-------------------------------------------------R----------
------------------------------------------------------------
----------------SK------------------------------------------
------------------------E-----------------------------------
------------------------G-K---------------------------------
-----------------------------------------------------T------
---------------SC-------------------------------------------
----------------E--------------------------------------W----
-----------------------------------KQV----------------------
------------------------------------------------------------
------------------------------------------------------------
-----------------------------------------------AM-----------
-------------------------------------VMD--------------------
---------R------------L------------------F------------------
------------------------------------------------------------
-----------MMLY-----V-IG------T-----------------------------
------------------------------------------------------------
-----------------------F-MT-------------------M-L-----------
----------------VI-----------------F--LQI-------------------
------------------------------------------------------------
------------------------------------------------------------
------------------------------------------------------------
-----------------------E------------------------------------
-----------IN-----------------------------------------------
------------------------------------------------------------
------------------------------------------------------------
------------------------------------------------------------
------------------------------------------------------------
------------------------------------------------------------
------------------------------------------------------------
----------------------
>comp421283_c0_seq8_.p1_P_dumerilli/1-510
------------------------------------------------------------
------------------------------------------------------------
------------------------------------------------------------
------------------------------------------------------------
------------------------------MALKML------------------------
------------------------------------------------------------
------------------------------------------------------------
----------------------------ASR-----------------------------
------------------------------------------------------------
------------------------------------------------------------
------------------------------------------------------------
-----------------------------------------------------------V
LSGQ--------------------------------------------------------
------------------------------------------------------------
-----------L------------------------------------------------
-----------------CVQC---------------------------------------
------------------------------------------------------------
------------------------------------------------------------
------------------------------------------------------------
------------------------------------------------------------
----------FYWQSLQQSLQQQHN---------------------------RTEDYRRS
LRVQ-----LDPWD-----------------YVTTVFLIT--RRLEAFSVA---------
SLCLLLA-----------------------------------------------------
----------------------------------------------------STVLPLQC
-EA-VGLQRQLDRN----------------------------------------------
-----------------------------------------------------NI-----
------------------------------------------------------------
-----------------------------------------------------S-T----
---------------------------LL-------------------------------
----DN----------L--------------L--------------------LD------
---------Y---------------D----SR-------------------L--------
------R-----------P-----------------------------------------
------------------------------------------------------------
--------------------------------------GH--------------------
----------------------------------G-----G-------------S---P-
------------------------------------------------------------
-----AV--------------V---------------K-C-------------DMNI-R-
------SMG---------------------------------------------------
----------------P---------------------------I---------------
-------------------------SE--------VD-----------------M-----
------------TYSMD--------------AYFR-------------------------
-----------------------------Q------------------------------
----------------------------------------T-----WVDRRL--------
------------QF------------------------KG--------------------
---N---I--T--------------E----------------------------------
-------M----------------------------------------------------
-----A--------VH--I--------KML----------D-------------------
-------------LIWKPDTYF--------------YN----------------------
GR----------G--------------------------------S------------Y-
LHTT-------T-TPNK-------------------------------------------
--------------------------LL-RIK-P-D----------G-----T-------
-----VLYS--MRVTI-------------KAN-CP-MY----------LQ----------
-----------------YF------PV---D--E------Q-----HC----------P-
------------------------------------------------------------
------------------------------------------------------------
------------------------------------------------------------
------------------------------------------------------------
------------------------------------------------------------
------------------------------------------------------------
-------------------------------------------LQFG-S-----------
---------------Y--------------------------------------------
------------------------------------------------------------
------------------------------------------------------------
------------------------------------------------------------
--------------------------AY------TT------------D----------Q
-------------L-------LY-------------------------------------
------------------------------------------------------------
-------------------------------------------------I--------W-
--K------------H------GAAH----------------S-I-----------K-MS
R-----------------------------------------------------------
----------D-------M-----------R--------------L-SQ--------FD-
---------------------------------------------L----------TG-H
--------------P---ANN-----------LT-VK-----------------NK----
------------S-----------------------------------------------
-----------------------------G----------------E-------------
F-----------S-TL---------TINFR------------------------------
LQR-------HMGYFLIQV--YV-PC------T---------------------------
----------------LIVVLSW-----V-SFWIN-R--------E-ATA------D---
---R----I-GL-------------------------------G----------------
-IL-----S-V-----L----------------------------TL-------------
------------------------------------------------------------
------------------------------------------------------------
--------------------------------------------TTL-S--------MDI
-RDD---IP-------KVPY---------------------A-TA-----LD--------
-------------W----------------------------------------------
----------F---V---IMCFCF-VTGTLLE---FA-G----------V----------
HY--------F--------------------TKIG---------------------TGE-
------------------------------------------------------------
------------------------------------------------------------
------------------------------------------------------------
------------------------------------------------------------
------------------------------------------------------------
------------------------------------------------------------
------------------------------------------------------------
--------------FP--------------------------------------------
------------------------------------------------------------
------------------------------------------------------------
------------------------------------------------------------
-------FDSESEENYS-------------------------------------------
------------------------------------------------------------
------------------------------------------------------------
------------------QT----------------------------------------
------------------------------------------------------------
-----------------------------------------------------------Y
-------F----------------------------------------------------
------------------------------------------------------------
------------------------------------------------------------
------------------------------------------------------------
------------------------------------------------------------
--------RQDS------------------------------------------------
------------------------------------------------------------
-----------------------------------------INSA-N-------------
------------------------------------------------------------
------------------------------------------------------------
-----------------------CFYDA--------------------------------
------------------------------------------------------------
------------------------------------------------------------
NN-FN-------------------------------------------------------
----SQLG----------------------------------------------------
------------------------------------------------------------
---------------------------------------------RSRDIVEGIPDDES-
-----------------------------------------C------------------
---------------LKKF-----------------------------------VRCLQG
N-----------------------------------------------------------
--------------------AKYRQLM---------------------------------
------------------------------------------------------------
---------------RR-------------------------------------------
--------------RAQSS-----------------------------------------
--------------G-------------------VNSV----------------------
------------------------------------------------------------
------------------------------------------------------------
-----------------------------------------------SM-----------
--------------------------------------ID--------------------
-RAS-----RI-----------L------------------FP-----------------
------------------------------------------------------------
--L-------AFTVLN----V-L-------Y-----------------------------
--------------------------------------------------W---------
-----------------------I------------------------A-----------
-----------------------------------Y--TR--------------------
------------------------------------------------------------
------------------------------------------------------------
------------------------------------------------------------
------------------------------------------------------------
------------------------------------------------------------
------------------------------------------------------------
------------------------------------------------------------
------------------------------------------------------------
------------------------------------------------------------
------------------------------------------------------------
------------------------------------------------------------
----------------------
>acr-18_C_elegans/1-510
------------------------------------------------------------
------------------------------------------------------------
------------------------------------------------------------
------------------------------------------------------------
------------------------------------------------------------
------------------------------------------------------------
------------------------------------------------------------
------------------------------------------------------------
------------------------------------------------------------
------------------------------------------------------------
------------------------------------------------------------
------------------------------------------------------------
MLIYPCF-----------------------------------------------------
------------------------------------------------------------
--------LILWQILSSH------------------------------------------
---------------RVHATSH--------------------------------------
------------------------------------------------------------
------------------------------------------------------------
------------------------------------------------------------
------------------------------------------------------------
------------------------------------------------------------
------------------------------------------------------------
--------PAR-------------------------------------------------
------------------------------------------------------------
------TPM---------------------------------------------------
------------------------------------------------------------
------------------------------------------------------------
-----------------------------------------------------R-N----
---------------------------LY-------------------------------
----EH----------L--------------F----L----------------D------
---------Y---------------V----KE-------------------I--------
------R-----------P-----------------------------------------
------------------------------------------------------------
----VR--------------------------------N---------------------
-----------------------E----------S-------------------E---S-
------------------------------------------------------------
-----LK--------------V---------------E-I-------------KFWL-K-
------QIL---------------------------------------------------
----------------K---------------------------V---------------
-------------------------DE--------RD---------------QIV-----
--------------NIY--------------CWLE-------------------------
-----------------------------L------------------------------
----------------------------------------Y-----WIDETL--------
------------TW------------------------D---------------------
------PK--K--------------FG---------------------------------
------NL----------------------------------------------------
-----SR-IH----VP-----------------------AH-------------------
-------------KIWKPDVLV--------------YN----------------------
------------N--------------------------------A--------------
-----------N-MNVE-ENEME-------------------------------------
-------------------------TNA-IVD-N------------T-----GR------
-----VMLF-R-SMIT-------------DIS-CN-LN----------LQ----------
-----------------QF------PF---D--Q------Q-----IC----------F-
------------------------------------------------------------
------------------------------------------------------------
------------------------------------------------------------
------------------------------------------------------------
------------------------------------------------------------
------------------------------------------------------------
-------------------------------------------VTFA-S-----------
---------------W--------------------------------------------
------------------------------------------------------------
------------------------------------------------------------
------------------------------------------------------------
--------------------------SM------DG------------S----------K
-------------L-------DL-----------------------------------SA
TP----------KT----------------------------------------------
--------DNL-E----------L-----YIR---------N-----T-E--------W-
--G-----------------------------------------L-------------T-
------------------------------------------------------------
----------D-------FRV--------KI-------------YQ--K------I-Y--
------------------------------------------------------------
--------------------D---C----------------------------CP-----
------------------------------------------------------------
----------------------------------------------H------P------
F-----------P-DV-----------TYF----------------------MV------
LRR-------SPSYYIFSL--VI-PS------A---------------------------
----------------FITVVTI-----V-GFFTP-H--------S-TTGE----NT---
--EK----V-SL-------------------------------G----------------
-VT-----A-L-----L----------------------------SM-------------
------------------------------------------------------------
------------------------------------------------------------
--------------------------------------------AII-M--------MMV
-SDE---VP-------ATS-------------------E-VI-P------L---------
-------------I--------------------------------GK------------
----------Y---Y---IGLIFL-IFMAAF----TT-T--------L-T---------L
S---------Y------Q-------------MR-----------------------GNSG
----------------Q-------------------------------E-VD--------
-----------------PR--------------VRD--------FF-------------F
------YQIAANPCI----------------------------------S----------
-----------W---------------------------A--------------------
----------FSF-Q-----------------------L---------------------
------------------------------------------------------------
-----P------------------------------------------------------
--------KKL-------------------------------------------------
------------------------------------------------------------
------------------------------------------------------------
-----------------------LRSDHRKQS----------------------------
--------FFFTN-----------------------------------------------
------------------------------------------------------------
------------------------------------------------------------
------------------------------------------------------------
------------------------------------------------------------
---------------------------------------------------GAAHVNGYS
--KGALHPNT--------------------------------------------------
------------------------------------------------------------
----------------------------------------------------------PP
AHIVKM------------------------------------------------------
------------------------------------------------------------
----------------------------------EE------------------------
------------------------------------------------------------
------------------------------------------------------------
------------------------------------------------------------
---------------------------------------------------ITGGGSVK-
----------------------SFVMSQ-----------ESAATSTL-------------
---------------------------------------L--------------------
-------------------------------------------------T----------
---SS------------------------------L------------------------
------MKIKV---------VLDDMKA-------------S-------I-----------
--------HAERE-----------------------------------------------
------------------------------------------------------------
------------------------------------------------------------
------------------------------------------------------------
------------------------------------------------------------
------------------------L-K--------------------R------------
-----------------------------------------------------I------
---------------KF-------------------------------------------
----------------E--------------------------------------W----
-----------------------------------QQV----------------------
------------------------------------------------------------
------------------------------------------------------------
-----------------------------------------------TR-----------
-------------------------------------LID--------------------
---------R------------C------------------I------------------
------------------------------------------------------------
-----------MFSY-----I-LI------T-----------------------------
------------------------------------------------------------
-----------------------I-AF-------------------A-M-----------
----------------VML-----------------------------------------
------A-----------------------------------------------------
------------------------------------------------------------
------------------------------------------------------------
-------------------SRDPP------------------------------------
------------------------------------------------------------
-----------------------------------------------------IVLNDLI
MDSVKST-----------------------------------------------------
------------------------------------------------------------
------------------------------------------------------------
------------------------------------------------------------
------------------------------------------------------------
----------------------
>comp412043_c0_seq2_.p1_P_dumerilli/1-510
------------------------------------------------------------
------------------------------------------------------------
------------------------------------------------------------
------------------------------------------------------------
------------------------------------------------------------
------------------------------------------------------------
------------------------------------------------------------
--------------------------MVSVRVHI--------------------------
------------------------------------------------------------
------------------------------------------------------------
------------------------------------------------------------
------------------------------------------------------------
WLLLDFG-----------------------------------------------------
-------------------------F----------------------------------
---------IVGVYSL--------------------------------------------
------------------------------------------------------------
------------------------------------------------------------
------------------------------------------------------------
------------------------------------------------------------
------------------------------------------------------------
------------------------------------------------------------
------------------------------------------------------------
--------R---------------------------------------------------
------------------------------------------------------------
------D-E---------------------------------------------------
------------------------------------------------------------
------------------------------------------------------------
-----------------------------------------------------V-R----
---------------------------LL-------------------------------
----RD----------L--------------L----Y--------------SSY------
---------Y---------------D----PA-------------------A--------
------R-----------P-----------------------------------------
------------------------------------------------------------
----VI--------------------------------N---------------------
-----------------------Q----------T-------------------D---V-
------------------------------------------------------------
-----VE--------------V---------------R-M-------------GVAL-F-
------QIR---------------------------------------------------
----------------E---------------------------L---------------
-------------------------DE--------KN---------------QFL-----
--------------QVN--------------AWFQ-------------------------
-----------------------------F------------------------------
----------------------------------------H-----WTDPHL--------
------------TW------------------------N---------------------
------TS--E--------------Y----------------------------------
------GL----------------------------------------------------
-----QR-LR----IP--S---------------------G-------------------
-------------RVWIPDIVL--------------YN----------------------
------------S--------------------------------V--------------
---------------DE-TKPAT-------------------------------------
---------QLF----------PE-TNA-IVS-S-N----------G-----Y-------
-----VLWV-V-PAMI-------------KSF-CK-ID----------VT----------
-----------------YF------PF---D--Q------Q-----RC----------P-
------------------------------------------------------------
------------------------------------------------------------
------------------------------------------------------------
------------------------------------------------------------
------------------------------------------------------------
------------------------------------------------------------
-------------------------------------------LKFG-S-----------
---------------W--------------------------------------------
------------------------------------------------------------
------------------------------------------------------------
------------------------------------------------------------
--------------------------TY------DG------------F----------Q
-------------L-------DL-INL---------------------------------
-KDS--------------------------------------------------------
--------GDL-S----------K-----YLR---------N-----G-E--------W-
--D-----------------------------------------L-------------I-
------------------------------------------------------------
----------S-------MPA--------TR-------------NV--E------Y-Y--
------------------------------------------------------------
--------------------S---C----------------------------CA-----
------------------------------------------------------------
----------------------------------------------E------P------
Y-----------V-DV-----------TYS----------------------IV------
IRR-------KPMFFTYNL--VF-PC------V---------------------------
----------------LLMGIGI-----L-VFCLP-P--------E-S--------G---
--EK----V-SL-------------------------------G----------------
-VT-----V-L-----L----------------------------AM-------------
------------------------------------------------------------
------------------------------------------------------------
--------------------------------------------TVY-Q--------LLI
-AEA---IP-------PTS-------------------D-VI-P------L---------
-------------I--------------------------------G-------------
-------Q--F---F---GATIFL-LSLSSA----MT-V--------L-I---------M
K---------L------H-------------FS-----------------------GEHG
----------------R-------------------------------K-VP--------
-----------------KW--------------LRK--------VV-------------L
------------VCL----------------------------------A----------
-----------R---------------------------L--------------------
----------VRM-NKTTSEN---------------------------------------
------------------------------------------------------------
------------------------------------------------------------
------------------------------------------------------------
---------------------------------------------------------CKR
------------------------------------------------------------
-RDHIE-----------RIEMEFQDTQYGHIRE---YDNESS------------------
---------LAGNVSLLH------------------------------------------
------------------------------------------------------------
-----QHRAN--------------------------------------------------
--------------KLDERNCN--------------------------------------
--------------ILLNNV----------------------------------------
-----------------------------------------------------------H
ERR--PVQRR--------------------------------------------------
------------------------------------------------------------
---------------------------------------------------------IRG
HFSNH-------------------------------------------------------
------------------------------------------------------------
----VS--------------------------------DTF-------------------
------------------------------------------------------------
---------------------------------------DQS------------------
------------------------------------------------------------
-----------------------DSG----------------------------------
-----------------------SVLLE--------------------------------
---------------------------------------L--------------------
-------------------------------------------------L----------
---GH-------------------------------------------------------
------VKQ-L-----------------------------N-------------------
--------EELHQ-----------------------------------------------
-------------------------------------------------R----------
------------------------------------------------------------
---------------HAA------------------------------------------
-----------------------DD-----------------------------------
------------------------T-D--------------------E------------
----------------------------------------------------HY------
---------------KS-------------------------------------------
----------------E--------------------------------------W----
-----------------------------------RMV----------------------
------------------------------------------------------------
------------------------------------------------------------
-----------------------------------------------AL-----------
-------------------------------------VLD--------------------
---------R------------I------------------L------------------
------------------------------------------------------------
-----------LILF-----F-IM------T-----------------------------
------------------------------------------------------------
-----------------------V-FT-------------------C-V-----------
----------------VI-----------------F--VNV-------------------
------------------------------------------------------------
------------------------------------------------------------
------------------------------------------------------------
-----------------------P------------------------------------
------------------------------------------------------------
-----------------------------------------------------------H
------------------------------------------------------------
------------------------------------------------------------
------------------------------------------------------------
------------------------------------------------------------
------------------------------------------------------------
----------------------
>SmGluCl-1_S_mansoni/1-511
------------------------------------------------------------
------------------------------------------------------------
------------------------------------------------------------
------------------------------------------------------------
------------------------------MHIH--------------------------
------------------------------------------------------------
------------------------------------------------------------
------------------------------------------------------------
------------------------------------------------------------
------------------------------------------------------------
------------------------------------------------------------
--------------------------------------------------------NHQL
IYFI--------------------------------------------------------
------------------------------------------------------------
---------L--------------------------------------------------
--------------CPLYIFYDS-------------------------------------
------------------------------------------------------------
------------------------------------------------------------
------------------------------------------------------------
------------------------------------------------------------
------------------------------------------------------------
------------------------------------------------------------
------------------------------------------------------------
------------------------------------------------------------
------------------------------------------------------------
-------------------------------------KCAVLDAS-----SIR-------
------------------------------------------------------------
-----------------------------------------------------D-E----
---------------------------IV-------------------------------
----ET----------L--------------F--------------------AN------
---------Y---------------Q----SH-------------------V--------
------R-----------P-----------------------------------------
------------------------------------------------------------
--------------------------------------GE--------------------
-----L-----------------I----------R-------------------N---T-
------------------------------------------------------------
-----TV--------------V---------------T-V-------------YISV-S-
------AIT---------------------------------------------------
----------------S---------------------------V---------------
-------------------------DV--------RN-----------------M-----
------------EYTID--------------MLLR-------------------------
-----------------------------Q------------------------------
----------------------------------------A-----WYDPRL--------
------------AW----------------------------------------------
----DQIE--K--------------F----------------------------------
-------K----------------------------------------------------
-----H--------YT--K--------NIVS-----PVFKE-------------------
-------------KIWLPDLFF--------------RN----------------------
GK----------E--------------------------------G------------R-
LHKM-------T-CENL-------------------------------------------
--------------------------LI-RIQ-P-N----------G-----E-------
-----ILYS--QKITM-------------RMA-CQ-ME----------LR----------
-----------------TF------PM---D--T------Q-----EC----------D-
------------------------------------------------------------
------------------------------------------------------------
------------------------------------------------------------
------------------------------------------------------------
------------------------------------------------------------
------------------------------------------------------------
-------------------------------------------MNIG-S-----------
---------------Y--------------------------------------------
------------------------------------------------------------
------------------------------------------------------------
------------------------------------------------------------
--------------------------GY------TL------------E----------Q
-------------V-------SF-------------------------------------
------------------------------------------------------------
-------------------------------------------------V--------W-
--R------------N-------IS-----------------P-V-----------T-LP
E-----------------------------------------------------------
----------N-------L-----------Q--------------I-SE--------FD-
---------------------------------------------P---------PEV-V
--------------R---AYD---C--------TSGY-----------------ST----
------------ST----------------------------------------------
-----------------------------G----------------Q-------------
Y-----------T-CL---------NATFT------------------------------
LQR-------QLGYWLAST--YI-PN------I---------------------------
----------------LIMVVSW-----L-NFWVS-L--------E-AIP------A---
---R----V-NL-------------------------------S----------------
-LL-----T-L-----L----------------------------GV-------------
------------------------------------------------------------
------------------------------------------------------------
--------------------------------------------ITQ-S--------TSY
-ASS---LP-------RVSY---------------------I-KA-----ID--------
-------------I----------------------------------------------
----------W---T---IACITF-NSGVLLE---FA-I----------A----------
SH--------L--------------------ARRQ---------------------KVS-
--------------EWQ-------------------------------V-----------
--------------------EVRKL--------VRR------------------------
------------------------------------------------------------
-----------E---------------------------L--------------------
------------------------------------------------------------
----------------ARWCSACQLQY---------------------------------
---AQRGPSALS-------------------------------------------AY-SA
SSKSNEKVSEYINSVAA-------------------------------------------
------------------------------------------------------------
------------------------------------------------------------
------------------------------------------------------------
-----AAFAIQNSPV---------------------------------------------
------------------------------------------------------------
------------------------------------------------------------
------------------------------------------------------------
------------------------------------------------------------
------------------------------------------------------------
--L---------------------------------------------------------
------------------------------------------------------------
------------------------------------------------------------
------------------------------------------------------------
------------------------------------------------------------
------------------------------------------------------------
------------------------------------------------------------
-----------------------------------ERPSPQMSV---RL-----------
------------------------------------------------------------
------------------------------------------------------------
------------------------TKSGL-------------------------------
------------------------------------------M--SM-------------
----------AN------------------------------------------------
-I-KS-------------------------------------------------------
----G--K----------------------------------------------------
--------SDKVSKGV-------FYELVTNDSAL--------------------------
----------------------------------TALDTTQ--KDALLPPNEP-------
------------------------------------------------------------
------------------------------------------------------------
------------------------------------------------------------
------------------------QRA---------------------------------
------------------------------------------------------------
---------------KK-------------------------------------------
------------------------------------------------------------
----------------------------------PASM----------------------
------------------------------------------------------------
------------------------------------------------------------
-----------------------------------------------SK-----------
--------------------------------------ID--------------------
-SYS-----RF-----------V------------------FP-----------------
------------------------------------------------------------
--A-------CFLLYN----C-F-------Y-----------------------------
--------------------------------------------------W---------
-----------------------L------------------------Y-----------
-----------------------------------Y--LVIVKHK---------------
------------------------------------------------------------
------------------------------------------------------------
------------------------------------------------------------
------------------------------------------------------------
------------------------------------------------------------
------------------------------------------------------------
------------------------------------------------------------
------------------------------------------------------------
------------------------------------------------------------
------------------------------------------------------------
------------------------------------------------------------
----------------------
>GABRA2_H_sapiens/1-511
------------------------------------------------------------
------------------------------------------------------------
------------------------------------------------------------
------------------------------------------------------------
------------------------------MKTKLN------------------------
------------------------------------------------------------
------------------------------------------------------------
----------------------------IYNMQ----FL---------------------
------------------------------------------------------------
------------------------------------------------------------
------------------------------------------------------------
--------------------------------------------------------LFVF
LVWDPA------------------------------------------------------
------------------------------------------------------------
----------RL------------------------------------------------
-----------------VL-----------------------------------------
------------------------------------------------------------
------------------------------------------------------------
------------------------------------------------------------
------------------------------------------------------------
--------------ANIQED----------------------------------------
------------------------------------------------------------
------------------------------------------------------------
------------------------------------------------------------
------EA-KNNIT----------------------------------------------
-----------------------------------------------------IF-----
------------------------------------------------------------
-----------------------------------------------------T-R----
---------------------------IL-------------------------------
----DR----------L--------------L--------------------DG------
---------Y---------------D----NR-------------------L--------
------R-----------P-----------------------------------------
------------------------------------------------------------
--------------------------------------GL--------------------
----------------------------------G-----D-------------S---I-
------------------------------------------------------------
-----TE--------------V---------------F-T-------------NIYV-T-
------SFG---------------------------------------------------
----------------P---------------------------V---------------
-------------------------SD--------TD-----------------M-----
------------EYTID--------------VFFR-------------------------
-----------------------------Q------------------------------
----------------------------------------K-----WKDERL--------
------------KF------------------------K---------------------
-----GPM--N--------------I----------------------------------
-------L----------------------------------------------------
-----R--------LN--N--------LMA----------S-------------------
-------------KIWTPDTFF--------------HN----------------------
GK----------K--------------------------------S------------V-
AHNM-------T-MPNK-------------------------------------------
--------------------------LL-RIQ-D-D----------G-----T-------
-----LLYT--MRLTV-------------QAE-CP-MH----------LE----------
-----------------DF------PM---D--A------H-----SC----------P-
------------------------------------------------------------
------------------------------------------------------------
------------------------------------------------------------
------------------------------------------------------------
------------------------------------------------------------
------------------------------------------------------------
-------------------------------------------LKFG-S-----------
---------------Y--------------------------------------------
------------------------------------------------------------
------------------------------------------------------------
------------------------------------------------------------
--------------------------AY------TT------------S----------E
-------------V-------TY-------------------------------------
------------------------------------------------------------
-------------------------------------------------I--------W-
--T------------Y------NASD----------------S-V-----------Q-VA
P-----------------------------------------------------------
----------D-------G-----------S-------------RL-NQ--------YD-
---------------------------------------------L----------LG-Q
--------------S---IGK-----------ET--I-----------------KS----
------------ST----------------------------------------------
-----------------------------G----------------E-------------
Y-----------T-VM---------TAHFH------------------------------
LKR-------KIGYFVIQT--YL-PC------I---------------------------
----------------MTVILSQ-----V-SFWLN-R--------E-SVP------A---
---R----T-VF-------------------------------G----------------
-VT-----T-V-----L----------------------------TM-------------
------------------------------------------------------------
------------------------------------------------------------
--------------------------------------------TTL-S--------ISA
-RNS---LP-------KVAY---------------------A-TA-----MD--------
-------------W----------------------------------------------
----------F---I---AVCYAF-VFSALIE---FA-T----------V----------
NY--------F--------------------TKRG---------------------WAWD
------------------------------------------------------------
----------------------------------GK------------------------
------------------------------------------------------------
-----------S---------------------------V--------------------
--------------V---------------------------------------------
----------------ND------------------------------------------
------------------------------------------------------------
-------KSPSIKAEG--------------------------------------------
------------------------------------------------------------
------------------------------------------------------------
------------------------------------------------------------
-------ITLTYNSVKA-ILQ---------------------------------------
------------------------------------------------------------
---GAKLIWSKYIAF----SWPS-------------------------------------
--------LFQEKTLEYLEK----------------------------------------
------------------------------------------------------------
-----------------------------------------------------------W
MDCLTFKQ----------------------------------------------------
---------------------------------------------------SSKKEKASV
MI----------------------------------------------------------
------------------------------------------------------------
------------------------------------------------------------
------------------------------------------------------------
------------------------------------------------------------
------------------------------------------QNN-AY-AV---------
------------------------------------------------------------
------------------------------------------------------------
-----------------AVANYAPNLSK--------------------------------
------------------------------------------------------------
------------------------------------------------------------
DP-VL-------------------------------------------------------
----STIS----------------------------------------------------
--------KSA-------------------------------------------------
---------------------------------------------------------TTP
EPNK--------------------------------------------------------
------------------------------------------------------------
------------------------------------------------------------
------------------------KPE---------------------------------
------------------------------------------------------------
---------------NK-------------------------------------------
--------------PAEAK-----------------------------------------
--------------K------------------TFNSV----------------------
------------------------------------------------------------
------------------------------------------------------------
-----------------------------------------------SK-----------
--------------------------------------ID--------------------
-RMS-----RI-----------V------------------FP-----------------
------------------------------------------------------------
--V-------LFGTFN----L-V-------Y-----------------------------
--------------------------------------------------W---------
-----------------------A------------------------T-----------
-----------------------------------Y--LNREPV----------------
------------------------------------------------------------
------------------------------------------------------------
------------------------------------------------------------
------------------------------------------------------------
------------------------------------------------------------
------------------------------------------------------------
------------------------------------------------------------
------------------------------------------------------------
--------LGVS-----P------------------------------------------
------------------------------------------------------------
------------------------------------------------------------
----------------------
>chrna7_D_rerio/1-511
------------------------------------------------------------
------------------------------------------------------------
------------------------------------------------------------
------------------------------------------------------------
---------------------------MDRVKVET-------------------------
------------------------------------------------------------
------------------------------------------------------------
------------------------------------------------------------
------------------------------------------------------------
------------------------------------------------------------
------------------------------------------------------------
------------------------------------------------------------
-LQPC-------------------------------------------------------
-------------------------H----------------------------------
---------IVH---------------------SP-------------------------
------------------------------------------------------------
------------------------------------------------------------
------------------------------------------------------------
------------------------------------------------------------
------------------------------------------------------------
----------------TVSLQG--------------------------------------
------------------------------------------------------------
--------EH--------------------------------------------------
------------------------------------------------------------
--------Q---------------------------------------------------
------------------------------------------------------------
------------------------------------------------------------
-----------------------------------------------------R-R----
---------------------------LY-------------------------------
----RD----------L--------------M--------------------KD------
---------Y---------------N----PL-------------------E--------
------R-----------P-----------------------------------------
------------------------------------------------------------
----VF--------------------------------N---------------------
-----------------------D----------T-------------------H---S-
------------------------------------------------------------
-----LT--------------V---------------Y-F-------------SMSL-M-
------QIM---------------------------------------------------
----------------D---------------------------V---------------
-------------------------DE--------KN---------------QVL-----
--------------TTN--------------IWLQ-------------------------
------------------------------------------------------------
----L-----------------------------------Y-----WYDYYL--------
------------QW------------------------N---------------------
------AS--E--------------YP---------------------------------
------GV----------------------------------------------------
-----TN-VR----FP--D---------------------S-------------------
-------------QIWKPDILL--------------YN----------------------
------------S--------------------------------A--------------
---------------D--ER----------------------------------------
-----FDA-TF------------H-TNV-LVN-S-S----------G-----A-------
-----CQYL-P-PGIF-------------KST-CY-ID----------VR----------
-----------------WF------PF---D--L------Q-----RC----------D-
------------------------------------------------------------
------------------------------------------------------------
------------------------------------------------------------
------------------------------------------------------------
------------------------------------------------------------
------------------------------------------------------------
-------------------------------------------LKFG-S-----------
---------------W--------------------------------------------
------------------------------------------------------------
------------------------------------------------------------
------------------------------------------------------------
--------------------------TY------GG------------W----------S
-------------L-------DL-QMI---------------------------------
-D----------------------------------------------------------
--------ADI-T----------G-----YIA---------N-----G-E--------W-
--D-----------------------------------------L-------------V-
------------------------------------------------------------
----------E-------VPG--------RR-------------NE--R------F-Y--
------------------------------------------------------------
--------------------D---C----------------------------CK-----
------------------------------------------------------------
----------------------------------------------E------P------
Y-----------P-DV-----------TFT----------------------VV------
MRR-------RTLYYGLNL--LI-PC------V---------------------------
----------------LISTLAL-----L-VFLLP-A--------D-S--------G---
--EK----I-SL-------------------------------G----------------
-IT-----V-L-----L----------------------------SL-------------
------------------------------------------------------------
------------------------------------------------------------
--------------------------------------------TVF-M--------LLV
-AEI---MP-------ATS-------------------D-SV-P------L---------
-------------I--------------------------------A-------------
-------Q--Y---F---ATTMVI-VGLSVI----AT-V--------W-V---------L
Q---------Y------H-------------YH-----------------------DPEG
----------------G-------------------------------K-MP--------
-----------------KW--------------TRV--------VL-------------L
------------NWC----------------------------------A----------
-----------W---------------------------F--------------------
----------LRM-K---------------------------------------------
-----------------R------------------------------------------
-----PG-----------------------------------------------------
-------EDK--------------------------------------------------
----VRPA--------------------------CH----------------NKQ-----
------------------------------------------------------------
------------------------------------------------------------
-----------P-RS---------------------------------------------
------------------------------------------------------------
------------------------------------------------------------
-----------------S------------------------------------------
------------------------------------------------------------
---------------------------------------------------LS----SVD
LNI--S------------------------------------------------------
------------------------------------------------------------
---------------------------------------------------------PGV
-----------------AQST---------------------------------------
-----------NGNL-LYIGFR------GMDTIHYATSP---------------------
----------------------------------DSGVICSRLV----------------
------------------------------------------------------------
----------------------------------------AT-GE-E-------------
----------------------------------------------DVLLP---------
----------------------GAQASSVSSS----GPGETE------------------
-------------------------LSK--------------------------------
---------------------------------------I--------------------
-------------------------------------------------L----------
---DE-------------------------------------------------------
------VRY-I-----------------------------S-------------------
--------KRFRD-----------------------------------------------
-------------------------------------------------Q----------
------------------------------------------------------------
----------------DE------------------------------------------
------------------------E-----------------------------------
------------------------D-T---------------------------------
-----------------------------------------------------V------
---------------CN-------------------------------------------
----------------E--------------------------------------W----
-----------------------------------KFA----------------------
------------------------------------------------------------
------------------------------------------------------------
-----------------------------------------------AS-----------
-------------------------------------VID--------------------
---------R------------L------------------C------------------
------------------------------------------------------------
-----------LMAF-----S-LF------T-----------------------------
------------------------------------------------------------
-----------------------I-LC-------------------T-I-----------
----------------GI-----------------L--MSA-------------------
------------------------------------------------------------
------------------------------------------------------------
------------------------------------------------------------
-----------------------P------------------------------------
-----------N------------------------------------------------
------------------------------------------------------------
--FVEA------------------------------------------------------
------------------------------------------------------------
----------ISK--DFFT-----------------------------------------
------------------------------------------------------------
------------------------------------------------------------
----------------------
>LOC112554027_P_canaliculata/1-511
------------------------------------------------------------
------------------------------------------------------------
------------------------------------------------------------
------------------------------------------------------------
------------------------------------------------------------
------------------------------------------------------------
------------------------------------------------------------
------------------------------------------------------------
------------------------------------------------------------
------------------------------------------------------------
------------------------------------------------------------
-----------------------------------------------------------M
DVLTV-------------------------------------------------------
------------------------------------------------------------
---------QTFIAAVCHL-----------------------------------------
------------------FLAEGTLAP---------------------------------
------------------------------------------------------------
------------------------------------------------------------
------------------------------------------------------------
------------------------------------------------------------
------------------------------------------------------------
------------------------------------------------------------
------------------------------------------------------------
-----------------------------------------------------------L
TDP-VRNSY---------------------------------------------------
------------------------------------------------------------
------------------------------------------------------------
-----------------------------------------------------G-S----
---------------------------LM-------------------------------
----EN----------L--------------L----AH------------PAVQ------
---------F---------------K----IP-------------------P--------
------S-----------P-----------------------------------------
------------------------------------------------------------
----PV--------------------------------TTS-------------------
-----FN-------------SSYP----------K-------------------H---K-
------------------------------------------------------------
-----TV--------------V---------------E-I-------------ELLP-T-
------NIL---------------------------------------------------
----------------E---------------------------V---------------
-------------------------NG--------NQ---------------EIM-----
--------------VMS--------------AFLI-------------------------
------------------------------------------------------------
----L-----------------------------------R-----WGDPHL--------
------------TW------------------------N---------------------
------AS--D--------------YE---------------------------------
------GV----------------------------------------------------
-----VA-AE----LK--A---------------------S-------------------
-------------QIWTPFLTV--------------IE----------------------
------------E--------------------------------V--------------
---------------EE-KKIAL-------------------------------------
----------------------DDSITL-TIN-Q-T----------G-----R-------
-----ITVS-L-EKLF-------------KTY-CK-LN----------FS----------
-----------------QF------PF---D--E------Q-----KC----------S-
------------------------------------------------------------
------------------------------------------------------------
------------------------------------------------------------
------------------------------------------------------------
------------------------------------------------------------
------------------------------------------------------------
-------------------------------------------ITFL-S-----------
---------------A--------------------------------------------
------------------------------------------------------------
------------------------------------------------------------
------------------------------------------------------------
--------------------------SL------TS------------V----------K
-------------L-------KY-----------------------------I-------
-SEL--------------------------------------------------------
------------SGSFM-----RE-----YSQ---------G-----G-E--------W-
--N-----------------------------------------I-------------TD
------------------------------------------------------------
----------M-------YWE--------IKP------------SS--SV----------
------------------------------------------------------------
------------------------------------------------------------
--------------SY--------------------------------------------
-----------------------------Q----------------P-------------
------------S-IL-----------KAV----------------------FV------
LSR-------QKYFYTITL--IA-PM------F---------------------------
----------------ISAFMNC-----L-VFAIP-L--------Q-A--------G---
--EK----V-SF-------------------------------L----------------
-IS-----I-F-----L----------------------------SN-------------
------------------------------------------------------------
------------------------------------------------------------
--------------------------------------------TVF-S--------GYL
-SDI---MP-------HTF-------------------QSSV-P------L---------
-------------L--------------------------------M-------------
-------V--L---L---LGLWIW-SVLTFL----AT-I--------F-V---------L
Y---------R------Y-------------HQ-----------------------EQEQ
------------------------------------------------I-IED-------
------------------------------------------------------------
------------------------------------------------------------
------------------------------------------------------------
------------------------------------------------------------
---------NGECKEKDKEEITP-------------------------------------
-----VNCLIDFFTNI--------------------------------------------
------FNKRNKVSDHIRPI----------------------------------------
--------------------------L--------------------VNNSPQSEIPNDI
RSF---------------------------------------------------------
------------------------------------------------------------
---------LQTRS---TVK----------------------------------------
------------------------------------------------------------
------------------------------------------------------------
------------------------------------------------------------
------------------------------------------------------------
--------------------------------------------------DLKQTSPETD
HKSTFENSNYEA------------------------------------------------
------------------------------------------------------------
------------------------------------------------------------
------------------------------------------------------------
------------------------------------------------------------
------------------------------------------------------------
------------------------------------------------------------
------------------------------------ITSVMSQHD-TSDKGLSMKHS---
------------------------------------------------------------
------------------------------------------------------------
--------------------KYCTKLQ---------------------------------
------------------------------------------------------------
------------------------------------------------------------
------------------------------------------------------------
-------TN-L-----------------------------S-------------------
--------MHRKKS----------------------------------------------
-------------------------------------------------N----------
------------------------------------------------------------
----------------K-------------------------------------------
------------------------------------------------------------
------------------------------------------------------------
------------------------------------------------------------
------------------------------------------------------------
------------------------------------------------------------
------------------------------------LN----------------------
------------------------------------------------------------
------------------------------------------------------------
-----------------------------------------------AK-----------
-------------------------------------TLD--------------------
---------Q------------I------------------F------------------
------------------------------------------------------------
-----------LCVS-----L-AVLS--C-I-----------------------------
------------------------------------------------------------
-----------------------T-TI-------------------F-FLQ---------
-----------------I------------TGTQSL--F---------------------
------------------------------------------------------------
------------------------------------------------------------
------------------------------------------------------------
------------------------------------------------------------
------------------------------------------------------------
------------------------------------------------------------
------------------------------------------------------------
------------------------------------------------------------
------------------------------------------------------------
------------------------------------------------------------
------------------------------------------------------------
----------------------
>LOC5520188_N_vectensis/1-511
------------------------------------------------------------
------------------------------------------------------------
------------------------------------------------------------
------------------------------------------------------------
------------------------------MIQA--------------------------
------------------------------------------------------------
------------------------------------------------------------
-------------------------NC---------------------------------
------------------------------------------------------------
------------------------------------------------------------
------------------------------------------------------------
------------------------------------------------------------
--WIL-------------------------------------------------------
-----------------------ISV----------------------------------
---------SSFLGVISCSGAAN----------P--------------------------
------------------------------------------------------------
------------------------------------------------------------
------------------------------------------------------------
------------------------------------------------------------
------------------------------------------------------------
------------------------------------------------------------
------------------------------------------------------------
------------------------------------------------------------
------------------------------------------------------------
------SAE---------------------------------------------------
------------------------------------------------------------
------------------------------------------------------------
-----------------------------------------------------Q-R----
---------------------------LI-------------------------------
----SD----------L--------------L----QG----------------------
---------Y---------------S----RN-------------------A--------
------R-----------P-----------------------------------------
------------------------------------------------------------
----VL--------------------------------N---------------------
-----------------------S----------N-------------------H---T-
------------------------------------------------------------
-----LK--------------V---------------F-F-------------GMEI-V-
------QIV---------------------------------------------------
----------------N---------------------------V---------------
-------------------------EN--------RN---------------QII-----
--------------QTN--------------VWIR-------------------------
-----------------------------Q------------------------------
----------------------------------------R-----WDNELL--------
------------TW------------------------H---------------------
------PS--N--------------YE---------------------------------
------GV----------------------------------------------------
-----QT-VR----LD--A---------------------K-------------------
-------------SVWIPDIVL--------------YD----------------------
------------------------------------------------------------
---------------SA-DSV---------------------------------------
-----FSG-GHEK---------YK-THV-IIS-K-D----------G-----S-------
-----SAWF-S-PASF-------------RST-CK-ID----------VT----------
-----------------YF------PF---D--E------Q-----TC----------Y-
------------------------------------------------------------
------------------------------------------------------------
------------------------------------------------------------
------------------------------------------------------------
------------------------------------------------------------
------------------------------------------------------------
-------------------------------------------MKFG-S-----------
---------------W--------------------------------------------
------------------------------------------------------------
------------------------------------------------------------
------------------------------------------------------------
--------------------------TY------TI------------A----------D
-------------V-------DI-QAS---------------------------------
-P----------A-------------------------------------------P---
--------VKS-S----------K-----YLK---------S-----A-E--------W-
--D-----------------------------------------L-------------M-
------------------------------------------------------------
----------S-------ATT--------SR-------------KS--Q------I-Y--
------------------------------------------------------------
--------------------A---C----------------------------CP-----
------------------------------------------------------------
----------------------------------------------E------P------
I-----------S-DV-----------TIA----------------------MT------
IRR-------KPLFYAFNL--IT-PC------M---------------------------
----------------IMLTMIL-----L-GFFLP-P--------E-S--------G---
--ER----I-TL-------------------------------S----------------
-IT-----V-L-----L----------------------------AM-------------
------------------------------------------------------------
------------------------------------------------------------
--------------------------------------------AVF-L--------QLV
-AET---LP-------RNS-------------------E-SI-P------L---------
-------------L--------------------------------G-------------
-------R--F---Y---ITIMTE-IAVSLM----AT-C--------W-V---------L
N---------I------H-------------HR-----------------------NSGT
T-------------LVV-------------------------------E-MP--------
-----------------KW--------------VDV--------IV-------------L
------------RWL----------------------------------A----------
-----------V---------------------------V--------------------
----------LCV-R---------------------------------------------
----------------QP------------------------------------------
-----PSIP---------------------------------------------------
-----------------------------------------------------HDLVTSE
QDRES---------------------------------------------KFLHEFDELP
---------------------D--------------------------------------
------------------------------------------------------------
-----------IE----N------------------------------------------
------------------------------------------------------------
------------------------------------------------------AY----
-----------TPLPSMNGNLSSH------------------------------------
------------------------------------------------------------
------------------------------------------------------------
--NH--------------------------------------------------------
------------------------------------------------------------
------------------------------------------------------------
------------------------------------------------------------
------------------------------------------------------------
-----------VM---------------------HDR-----------------------
------------------------------------------------------------
---------------------------------------PRNSVT-MATN----------
------------------------------------------------------------
------------------GIPGTCRTVTC----------------------LLQNRSHE-
-----------------------DHYEKR-------------------------------
---------------------------------------C--------------------
-------------------------------------------------V----------
---RD-------------------------------------------------------
------IRT-I-----------------------------A-------------------
--------DHTRM-----------------------------------------------
-------------------------------------------------Q----------
------------------------------------------------------------
----------------WQ------------------------------------------
------------------------I-----------------------------------
------------------------E-D---------------------------------
-----------------------------------------------------N------
---------------QL-------------------------------------------
----------------R--------------------------------------W----
-----------------------------------KHV----------------------
------------------------------------------------------------
------------------------------------------------------------
-----------------------------------------------AM-----------
-------------------------------------VMD--------------------
---------R------------L------------------F------------------
------------------------------------------------------------
-----------FWIF-----V-LT------I-----------------------------
------------------------------------------------------------
-----------------------F-IS-------------------T-M-----------
----------------II-----------------F--KEK-------------------
------------------------------------------------------------
------------------------------------------------------------
------------------------------------------------------------
-----------------------I------------------------------------
-----------R------------------------------------------------
------------------------------------------------------------
-QYLNENM----------------------------------------------------
------------------------------------------------------------
------------------------------------------------------------
------------------------------------------------------------
------------------------------------------------------------
----------------------
>Contig3131_.p1_P_dumerilli/1-511
------------------------------------------------------------
------------------------------------------------------------
------------------------------------------------------------
------------------------------------------------------------
------------------------------------------------------------
------------------------------------------------------------
------------------------------------------------------------
------------------------------------------------------------
------------------------------------------------------------
------------------------------------------------------------
------------------------------------------------------------
------------------------------------------------------------
------------------------------------------------------------
----------------------------MN------------------------------
-----PIWILETVLFLSSI--QQAWNK---------------------------------
---------------GAAKVRPTKNKFGKPD-----------------------------
------------------------------------------------------------
------------------------------------------------------------
------------------------------------------------------------
---------------------------------------------------SRQP-----
--------------GDGGSSGSYGN-----------------------------------
------------------------------------------------------------
------PTDSDFF-----------------------------------------------
---------------------------------------------------------GRY
AHR-NASNE---------------------------------------------------
------------------------------------------------------------
------------------------------------------------------------
-----------------------------------------------------E-R----
---------------------------LL-------------------------------
----AY----------L--------------F--------------------RD------
---------Y---------------D----PV-------------------A--------
------R-----------A-----------------------------------------
------------------------------------------------------------
----VM--------------------------------D---------------------
-----------------------T----------S-------------------K---P-
------------------------------------------------------------
-----VF--------------V---------------S-I-------------EFVL-L-
------RIH---------------------------------------------------
----------------G---------------------------L---------------
-------------------------DE--------RS---------------QVL-----
--------------TTT--------------GLVI-------------------------
-----------------------------A------------------------------
----------------------------------------E-----WVDERL--------
------------TW------------------------D---------------------
------PA--D--------------FG---------------------------------
------NL----------------------------------------------------
-----TD-II----IR--A---------------------D-------------------
-------------KLWLPELAV--------------MN----------------------
------------G--------------------------------A--------------
---------------DE-LI--P-------------------------------------
---------DFER------------IRV-LLA-H-D----------G-----L-------
-----LHWE-P-GGIF-------------RTT-CD-ID----------IT----------
-----------------YF------PF---D--V------Q-----HC----------P-
------------------------------------------------------------
------------------------------------------------------------
------------------------------------------------------------
------------------------------------------------------------
------------------------------------------------------------
------------------------------------------------------------
-------------------------------------------LLIG-A-----------
---------------Y--------------------------------------------
------------------------------------------------------------
------------------------------------------------------------
------------------------------------------------------------
--------------------------SY------YS------------T----------K
-------------M-------NI-TNR-------------------------S-------
-N----------------------------------------------------------
----D---IST-H----------D-----FRL---------N-----G-E--------W-
--H-----------------------------------------V-------------Y-
------------------------------------------------------------
----------G-------TSA--------SW-------------NI--T------V-L--
------------------------------------------------------------
--------------------D---C----------------------------CM-----
------------------------------------------------------------
-----------------------------D----------------K------G------
Y-----------P-HV-----------VFT----------------------LH------
LRR-------RDKFYMMNI--VL-PC------V---------------------------
----------------MLSVLIM-----I-GFFLP-P--------D-A--------G---
--EK----I-SL-------------------------------G----------------
-IS-----V-L-----L----------------------------AF-------------
------------------------------------------------------------
------------------------------------------------------------
--------------------------------------------TVF-L--------LMI
-ADN---IP-------RTS-------------------L-AI-P------L---------
-------------M--------------------------------V-------------
-------I--Y---L---TATMTL-GTISIC----LT-V--------L-V---------L
N---------V------H-------------HR-----------------------GARN
------------------------------------------------P-VP--------
-----------------GW--------------LKK--------LT-------------L
------------VYL----------------------------------A----------
-----------Y---------------------------L--------------------
----------VCA-R---------------------------------------------
------------------------------------------------------------
------------------------------------------------------------
-------RRRPKCVR---------------------------------------------
------------------------------------------------------------
------------------------------------------------------------
-----------------------------E------------------------------
------------------------------------------------------------
------------------------------------------------------------
------------------------------------------------------------
------------------------------------------------------------
------------------------------------------------------------
------------------------------------------------------------
------------------------------------------------------------
------------------------------------------------------------
--------------------------------------------------------KIYA
------------------------------------------------------------
------------------------------------------------------------
------------------------------------------------------------
------------------------------------------------------------
---------------------------------------QRSVKK---------------
------------------------------------------------------------
------------VQSSEGKSNGVVDEMELLSLT---------------------------
------------------------------------------------------------
------------------------------------------------------------
-------------------------------------------------V----------
---NST------------------------------------------------------
----------------------------------QSNGPRS-------------------
--LTMSNSAVTK------------------------------------------------
---------------------------------------------TYSP-----------
------------------------------------------------------------
----------------DQSGLD--------------------------------------
------------------------------------------------------------
---------------------------DD------------------E------------
---------------------------------------------------PDY------
---------------SR-------------------------------------------
----------------D--------------------------------------W----
-----------------------------------HDL----------------------
------------------------------------------------------------
------------------------------------------------------------
-----------------------------------------------AH-----------
-------------------------------------VLD--------------------
---------R------------L------------------F------------------
------------------------------------------------------------
-----------FWIL-----L-IA------M-----------------------------
------------------------------------------------------------
-----------------------T---VS-----------------A-A-----------
----------------LI-----------------L--L---------------------
------------------------------------------------------------
------------------------------------------------------------
------------------------------------------------------------
----------------------YP------------------------------------
-----------RY------MGI--------------------------------------
----------I-------------------------------------------------
-S----------------------------------------------------------
------------------------------------------------------------
------------------------------------------------------------
------------------------------------------------------------
------------------------------------------------------------
----------------------
>unc-38_C_elegans/1-511
------------------------------------------------------------
------------------------------------------------------------
------------------------------------------------------------
------------------------------------------------------------
------------------------------MRSFWLF-----------------------
------------------------------------------------------------
------------------------------------------------------------
------------------------------------------------------------
------------------------------------------------------------
------------------------------------------------------------
------------------------------------------------------------
------------------------------------------------------------
-LLLL-------------------------------------------------------
-----------------------LFC----------------------------------
---------ISFI-K---------------------------------------------
----------------LTE-----------------------------------------
------------------------------------------------------------
------------------------------------------------------------
------------------------------------------------------------
------------------------------------------------------------
--------------------GN--------------------------------------
------------------------------------------------------------
--------E---------------------------------------------------
------------------------------------------------------------
------D-A---------------------------------------------------
------------------------------------------------------------
------------------------------------------------------------
-----------------------------------------------------K-R----
---------------------------LY-------------------------------
----DD----------L--------------M--------------------VN------
---------Y---------------N----RH-------------------R--------
------R-----------P-----------------------------------------
------------------------------------------------------------
----ST--------------------------------S---------------------
-----------------------P----------N-------------------K---P-
------------------------------------------------------------
-----LT--------------I---------------K-L-------------KLRL-S-
------QII---------------------------------------------------
----------------D---------------------------V---------------
-------------------------HE--------ID---------------QIM-----
--------------TCS--------------VWLK-------------------------
-----------------------------Q------------------------------
----------------------------------------T-----WIDRKL--------
------------SW------------------------D---------------------
------PV--N--------------YG---------------------------------
------GV----------------------------------------------------
-----NV-LY----VP--Y---------------------E-------------------
-------------MIWVPDIVL--------------YN----------------------
------------N--------------------------------A--------------
---------------DS-NYNI--------------------------------------
---------TIS-------------TKA-TLH-Y-T----------G-----E-------
-----VTWE-P-PAIF-------------KSM-CQ-ID----------VR----------
-----------------WF------PF---D--E------Q-----QC----------H-
------------------------------------------------------------
------------------------------------------------------------
------------------------------------------------------------
------------------------------------------------------------
------------------------------------------------------------
------------------------------------------------------------
-------------------------------------------LKFG-S-----------
---------------W--------------------------------------------
------------------------------------------------------------
------------------------------------------------------------
------------------------------------------------------------
--------------------------TF------SEN----------LL----------S
-------------V-------EL-NEP----------SLRYEEEIDE-------------
-K----------GI-I------------------DNVTVAE-D-------------G---
--------IDL-S----------D-----YYP---------S-----V-E--------W-
--D-----------------------------------------I-------------M-
------------------------------------------------------------
----------S-------RVA--------KR-------------RA--K------N-Y--
------------------------------------------------------------
--------------------P--SC----------------------------CP-----
------------------------------------------------------------
-----------------------------Q----------------S------A------
Y-----------I-DV-----------TYY----------------------LQ------
LRR-------KPLFYTVNL--VF-PC------V---------------------------
----------------GISFLTI-----L-VFYLP-S--------D-S--------G---
--EK----V-TL-------------------------------C----------------
-IS-----I-L-----V----------------------------AL-------------
------------------------------------------------------------
------------------------------------------------------------
--------------------------------------------TIF-F--------LLL
-TEI---IP-------ATS-------------------I-TL-P------L---------
-------------I--------------------------------G-------------
-------K--Y---L---LFTMVM-VTLSVV----VT-V--------I-S---------L
N---------L------H-------------FR-----------------------TPTT
----------------H-------------------------------L-MP--------
-----------------NW--------------VKK--------VF-------------L
------------KWL----------------------------------P----------
-----------K---------------------------L--------------------
----------LFM-R---------------------------------------------
-----------------R------------------------------------------
-----PI-----------------------------------------------------
-----------------------------------------------------------D
DYEEK---------------------------------------------FDDKK-----
------------------------------------------------------------
-----------------KPKD--GKIAL-SVH----------------------------
------------------------------------------------------------
------------------------------------------------------------
------AHRVSNV-----------------------------------------------
------------------------------------------------------------
------------------------------------------------------------
----------------------------------------------------GNNIRNAT
IDD---------------------------------------------------------
------------------------------------------------------------
------------------------------------------------------------
------------------------------------------------------------
------------------------------------------------------------
------------------------------------------------------------
------------------------------------------------------------
-----------------------------------------TIQK-M-------------
------------------------------------------------------------
----------------------Y-YS----------------------------------
-----------------------PPVVK--------------------------------
---------------------------------------A--------------------
-------------------------------------------------F----------
---EN-------------------------------------------------------
------ICF-I-----------------------------A-------------------
--------ELLKK-----------------------------------------------
-------------------------------------------------K----------
------------------------------------------------------------
----------------DR------------------------------------------
------------------------D-----------------------------------
------------------------D-K---------------------------------
-----------------------------------------------------I------
---------------DE-------------------------------------------
----------------D--------------------------------------W----
-----------------------------------KYV----------------------
------------------------------------------------------------
------------------------------------------------------------
-----------------------------------------------AM-----------
-------------------------------------VLD--------------------
---------R------------L------------------F------------------
------------------------------------------------------------
-----------LLIF-----S-IA------C-----------------------------
------------------------------------------------------------
-----------------------F-VG-------------------T-V-----------
----------------II-----------------L--LRA-------------------
------------------------------------------------------------
------------------------------------------------------------
------------------------------------------------------------
-----------------------P------------------------------------
-----------TLY----------------------------------------------
------------------------------------------------------------
-DTRQPIDLQY-------------------------------------------------
------------------------------------------------------------
----------RPA--NLSANPISF------------------------------------
------------------------------------------------------------
------------------------------------------------------------
----------------------
>WBGene00222703_B_malayi/1-511
------------------------------------------------------------
------------------------------------------------------------
------------------------------------------------------------
------------------------------------------------------------
----------------------MIIFR--TLTAQRKI-----------------------
------------------------------------------------------------
------------------------------------------------------------
-------------------------------------IHPT--AA---------------
------------------------------------------------------------
------------------------------------------------------------
------------------------------------------------------------
-----------------------------------------------------VLFMLIM
LLTV--------------------------------------------------------
------------------------------------------------------------
---------ADIS-----------------------------------------------
------------------------------------------------------------
------------------------------------------------------------
------------------------------------------------------------
------------------------------------------------------------
------------------------------------------------------------
------------------------------------------------------------
------------------------------------------------------------
------------------------------------------------------------
--------------------------------------------------------LARK
-QK-RKPCKRMAFN----------------------------------------------
--------------------------------------------R-----HTTNYR----
---------------------------------------------------SWRE-----
-----------------------------------------------------Q-M----
---------------------------TV-------------------------------
----CE----------L--------------L--------------------DN------
---------Y---------------D----PT-------------------V--------
------RPS------GRMP-----------------------------------------
------------------------------------------------------------
--------------------------------------TN--------------------
-----DQ----------------------------------------------KG---P-
------------------------------------------------------------
-----VI--------------V---------------W-T-------------SLEI-R-
------SIS---------------------------------------------------
----------------A---------------------------I---------------
-------------------------SE--------RN-----------------M-----
------------EFVAQ--------------FRFQ-------------------------
-----------------------------Q------------------------------
----------------------------------------E-----WFDDRL--------
------------RY----------------------TDH---------------------
------------------------------------------------------------
------------------------------------------------------------
---------------S--DF----RNFDFIH-----VARDQ-------------------
-------------VLWIPDTFF--------------QN----------------------
ER----------N--------------------------------G------------W-
YHML-------D-QENK-------------------------------------------
--------------------------FI-KLR-S-D----------G-----K-------
-----VIYN--RRLTL-------------ILA-CQ-MN----------LI----------
-----------------RY------PM---D--V------Q-----EC----------L-
------------------------------------------------------------
------------------------------------------------------------
------------------------------------------------------------
------------------------------------------------------------
------------------------------------------------------------
------------------------------------------------------------
-------------------------------------------IDFA-S-----------
---------------Y--------------------------------------------
------------------------------------------------------------
------------------------------------------------------------
------------------------------------------------------------
--------------------------AY------TT------------T----------D
-------------I-------VY-------------------------------------
------------------------------------------------------------
-------------------------------------------------K--------W-
------------------------DRA---------------A-I-----------T-ID
K-----------------------------------------------------------
----------D-------ANN---------A--------------L-PN--------FR-
---------------------------------------------I----------SA-F
--------------E---NKS---C--------DST-----------------TNT----
------------------------------------------------------------
-----------------------------G----------------T-------------
Y-----------S-CL---------RVELR------------------------------
LSR-------VFSFFLLQL--YI-PS------T---------------------------
----------------MLVGVSW-----V-SYWID-W--------K-STA------A---
---R----V-PL-------------------------------A----------------
-IV-----T-L-----L----------------------------TM-------------
------------------------------------------------------------
------------------------------------------------------------
--------------------------------------------ITQ-S--------HAI
-NSN---LP-------PVSY---------------------T-KA-----ID--------
-------------I----------------------------------------------
----------W---I---GACVVF-IFASLIE---YA-V----------V----------
NY--------V---------GI--------------------------------------
---------------FD-------------------------------K-----------
----------------------------------HR------------------------
------------------------------------------------------------
-----------E---------------------------V--------------------
--------------R----KM---------------------------------------
------------TCNQTR------------------------------------------
------------------------------------------------------------
------------------------------------------------------------
------------------------------------------------------------
------------------------------------------------------------
------------------------------------------------------------
------------------------------------------------------------
------------------------------------------------------------
------------------------------------------------------------
-----------------LTN----------------------------------------
------------------------------------------------------------
---------------------------------------------------------VIE
NGLLYSPVECIA------------------------------------------------
------------------------------------------------------------
---------------------------------------------------------TSP
AS----------------------------------------------------------
------------------------------------------------------------
------------------------------------------------------------
------------------------------------------------------------
------------------------------------------------------------
------------------------------------------------------------
------------------------------------------------------------
------------------------------------------------------------
------------------------------------------------------------
--------------------------------------------------------CLNS
PE-KK-------------------------------------------------------
----SLLR----------------------------------------------------
--------YRRKQSFEE-------------------------------------------
----------------------------------KSG-----ELMDCNPSHILHAPDPI-
------------------------------------------------------------
-------------WTFQDVSD---------------------------------------
------------------------------------------------------------
--------------------LIYIGQR---------------------------------
------------------------------------------------------------
---------------KR-------------------------------------------
------------------------------------------------------------
-------------VEL----------------IRWCSLLSSR------------------
------------------------------------------------------------
------------------------------------------------------------
--------------------------------------------ERAER-----------
--------------------------------------ID--------------------
-IMA-----RL-----------I------------------FP-----------------
------------------------------------------------------------
--V-------AFILFN----F-A-------Y-----------------------------
--------------------------------------------------W---------
-----------------------S------------------------I-----------
-----------------------------------Y--LGEMEE----------------
------------------------------------------------------------
------------------------------------------------------------
------------------------------------------------------------
------------------------------------------------------------
------------------------------------------------------------
------------------------------------------------------------
------------------------------------------------------------
------------------------------------------------------------
------------------------------------------------------------
------------------------------------------------------------
------------------------------------------------------------
----------------------
>SMESG000061997_S_mediterranea/1-512
------------------------------------------------------------
------------------------------------------------------------
------------------------------------------------------------
------------------------------------------------------------
------------------------------------------------------------
------------------------------------------------------------
------------------------------------------------------------
------------------------------------------------------------
------------------------------------------------------------
------------------------------------------------------------
------------------------------------------------------------
-----------------------------------------------------------M
LNVFGK------------------------------------------------------
--------------------FEIVAI----------------------------------
---------LSIFINSSRGAGFH-------------------------------------
------------------------------------------------------------
------------------------------------------------------------
------------------------------------------------------------
------------------------------------------------------------
------------------------------------------------------------
------------------------------------------------------------
------------------------------------------------------------
----------DYS-----------------------------------------------
------------------------------------------------------------
----SFGDE---------------------------------------------------
------------------------------------------------------------
------------------------------------------------------------
-----------------------------------------------------E-K----
---------------------------LI-------------------------------
----TQ----------L--------------M--------------------KR------
---------H---------------S----LK-------------------V--------
------R-----------P-----------------------------------------
------------------------------------------------------------
----TACF------------------------------Q---------------------
------------------C---------------T-------------------G---A-
------------------------------------------------------------
-----VI--------------V---------------N-I-------------TYNV-I-
------QIL---------------------------------------------------
----------------A---------------------------F---------------
-------------------------SQ--------AE---------------ETF-----
--------------SIS--------------GWFT-------------------------
-----------------------------L------------------------------
----------------------------------------T-----WQDYRL--------
------------NW------------------------S---------------------
------PK--R--------------NG---------------------------------
------NI----------------------------------------------------
-----TQ-VF----LP--S---------------------E-------------------
-------------KLWLPDVGV--------------MN----------------------
------------G--------------------------------R--------------
---------------NNKDFDFS-------------------------------------
---------------------AQSQSRM-SVS-H-D----------G-----H-------
-----VTWM-H-GVIL-------------DVS-CP-LD----------VS----------
-----------------YF------PF---D--S------Q-----TC----------Y-
------------------------------------------------------------
------------------------------------------------------------
------------------------------------------------------------
------------------------------------------------------------
------------------------------------------------------------
------------------------------------------------------------
-------------------------------------------IILT-P-----------
---------------W--------------------------------------------
------------------------------------------------------------
------------------------------------------------------------
------------------------------------------------------------
---------Q----------------SH------VK-----------------------Q
-------------I-------LM-------------------------------------
-V-------------------------------------------P--------------
--------VQHGS-------TVDNS----YLP---------NS--NIS-E--------W-
--I-----------------------------------------I-------------LY
------------------------------------------------------------
------------------VKF--------NY-----------------K------T-YV-
------------------------------------------------------------
--------------------S---------------------------------------
-------------Q----------------------------------------------
-----------------------------I----------------NI-----T------
Y-----------Q-YI-----------SIS----------------------IR------
VQR-------QPLYFIILV--LV-PF------S---------------------------
----------------MLSGLAC-----L-IFTL--D--------D-S--------G---
--DR----L-TV-------------------------------A----------------
-LS-----L-V-----L----------------------------SM-------------
------------------------------------------------------------
------------------------------------------------------------
--------------------------------------------TMY-V--------VIV
-SSN---AP-------RSM-------------------R-NL-P------V---------
-------------L--------------------------------C-------------
-------I--Y---L---LNQLGL-LSVSTV----LA------------V---------V
N----QK---L------R-------------EK---------------------------
----------------------Y-------------------------R-LS--------
-----------------FWQDYQQA---------RT--------IFNG-----------Y
-------------YLEE-------S------------------------P----------
---------------------------------------L--------------------
----------MT------------------------------------------------
------------------------------------------------------------
------------------------------------------------------------
------------------------------------------------------------
------------------------------------------------------------
------------------------------------------------------------
------------------------------------------------------------
----------DYCSDS--------------------------------------------
------------------------------------------------------------
------------------------------------------------------------
------------------------------------------------------------
------------------------------------------------------------
------------------------------------------------------PLATLK
RAWQSQRY----------------------------------------------------
------------------------------------------------------------
------------------------------------------------------------
------------------------------------------------------------
------------------------------------------------------------
------------------------------------------------------------
------------------------------------------------------------
--------------------------------------------K---------------
------------------------------------------------------------
------------------------------------------------------------
-----------------------NTKTET---------IFNSNA----------------
---------EDNLKST-------------------QAYN---------------------
------------------------------------------------------------
------------------------------------------------------------
-------SHRF-------------------------------------------------
--------KNIVKEN---------------------------------------------
------------------------------------------------------------
------------------------------------------------------------
----------------DNPKSQPI-KT---------------------------------
----------------------NKDDRKHPPKSSFDDEGNKKRPFFNEL----------F
DSD------------------QNHK-G---------------------------------
---------N-------------------------------------------I------
---------------RQQR-----------------------------------------
------------------------------------------------------YY----
-----------------------------------KKL----------------------
------------------------------------------------------------
------------------------------------------------------------
-----------------------------------------------AN-----------
-------------------------------------KLD--------------------
---------R------------W------------------E------------------
------------------------------------------------------------
-----------LAIY-----L-FIS-----L-----------------------------
------------------------------------------------------------
-----------------------I-NA---------------------I-----------
----------------IC-----------------L--V---------------------
--------------------LM--------------------------------------
------------------------------------------------------------
------------------------------------------------------------
-----------------------P------------------------------------
-----------HYATEE-------------------------------------------
------------------------------------------------------------
------------------------------------------------------------
------------------------------------------------------------
------------------------------------------------------------
------------------------------------------------------------
------------------------------------------------------------
----------------------
>LOC5521189_N_vectensis/1-512
------------------------------------------------------------
------------------------------------------------------------
------------------------------------------------------------
------------------------------------------------------------
------------------------------MDSLST------------------------
------------------------------------------------------------
------------------------------------------------------------
------------------------------------------------------------
------------------------------------------------------------
------------------------------------------------------------
------------------------------------------------------------
-------------------------------------------------------STAFS
RVLIEF------------------------------------------------------
------------------------------------------------------------
---------LLL--SCLL------------------------------------------
------------------------------------------------------------
------------------------------------------------------------
------------------------------------------------------------
------------------------------------------------------------
------------------------------LGWI--------------------------
---------------SHIDGAS--------------------------------------
-----------------A------------------------------------------
------------------------------------------------------------
------------------------------------------------------------
------TDE---------------------------------------------------
------------------------------------------------------------
------------------------------------------------------------
-----------------------------------------------------Q-R----
---------------------------LL-------------------------------
----ER----------L--------------I--------------------NA------
---------S---------------G----SG-------------------V--------
------R-----------P-----------------------------------------
------------------------------------------------------------
----IL--------------------------------D---------------------
-----------------------L----------A-------------------R---P-
------------------------------------------------------------
-----TN--------------V---------------T-L-------------DITF-N-
------SII---------------------------------------------------
----------------D---------------------------V---------------
-------------------------DE--------KH---------------QIL-----
--------------SSS--------------VWIR-------------------------
-----------------------------Q------------------------------
----------------------------------------S-----WIAETL--------
------------SW------------------------D---------------------
------PA--E--------------YG---------------------------------
------GV----------------------------------------------------
-----NQ-IV----VS--S---------------------Q-------------------
-------------LLWQPDTVL--------------YN----------------------
------------N--------------------------------IFEEF----------
---------------DS-RLDTT-------------------------------------
------------------V------TRV-RVY-S-S----------G-----F-------
-----VYWA-M-PYVF-------------KTM-CK-ID----------VT----------
-----------------DF------PF---D--S------Q-----RC----------P-
------------------------------------------------------------
------------------------------------------------------------
------------------------------------------------------------
------------------------------------------------------------
------------------------------------------------------------
------------------------------------------------------------
-------------------------------------------ITFG-A-----------
---------------W--------------------------------------------
------------------------------------------------------------
------------------------------------------------------------
------------------------------------------------------------
--------------------------QY------DQ------------N----------E
-------------V-------NL-INN---------------------------------
-K------------------------------------------------------RL--
--------ATV-A----------ST----RVE---------N-----G-E--------W-
--T-----------------------------------------V-------------E-
------------------------------------------------------------
----------K-------VAI--------ER-------------RV--I------F-Y--
------------------------------------------------------------
--------------------Q---C----------------------------CP-----
------------------------------------------------------------
-----------------------------N----------------Q------P------
Y-----------P-EI-----------SFV----------------------IH------
MQR-------RSLFYVVNL--VL-PN------F---------------------------
----------------LITLLAF-----F-SFFIP-V--------E-C--------G---
--ER----M-SF------------------------------------------------
VIT-----V-L-----L----------------------------SM-------------
------------------------------------------------------------
------------------------------------------------------------
--------------------------------------------TVF-L--------LLV
-AES---IP-------PTS-------------------E-AV-P------V---------
-------------I--------------------------------G-------------
-------V--Y---Y---TFCIVE-VFLALV----AT-G--------I-S---------F
R---------I------N-------------YSY----------------------M--F
G-----------------------------------------------DGLS--------
-----------------PW--------------LKT--------LL-------------F
------------EKV------------G---------------------P----------
---------------------------------------L--------------------
----------LRF-----------------------------------------------
---------------DVK------------------------------------------
------------------------------------------------------------
KTLRKGYVEYL-------------------------------------------------
------------------------------------------------------------
------------------------------------------------------------
------------------------------------------------------------
-------------DTKARA-----------------------------------------
------------------------------------------------------------
------------------------------------------------------------
------------------------------------------------------------
------------------------------------------------------------
-----------------------------------------------------PCDCCLD
SPGGVT------------------------------------------------------
------------------------------------------------------------
------------------------------------------------------------
-------------------------------------R----------------------
------------------------------------------------------------
----------------------------------DEEMQMI-------------------
------------------------------------------------------------
------------------------------------CKHNAGNVN-HGPDSGGLPH----
------------------------------------------------------------
------------------------------------------------------------
-----------------------KEIPGF-------------------------------
---------------------------------------V--------------------
-------------------------------------------------L----------
---NGQQA-GNG---------------------------------SAK------------
------CRV-I-----------------------------T-------------------
--------TPVESELIRA------------------------------------------
---------------------------------------------VKCHQ----------
------------------------------------------------------------
----------------HS------------------------------------------
------------------------D-----------------------------------
------------------------R-K---------------------------------
------------------------------------------------------------
---------------RT-------------------------------------------
----------------E--------------------------------------S----
-----------------------------------KLA----------------------
------------------------------------------------------------
------------------------------------------------------------
-----------------------------------------------AA-----------
-------------------------------------IVD--------------------
---------R------------A------------------F------------------
------------------------------------------------------------
-----------LWVF-----N-TV------F-----------------------------
------------------------------------------------------------
-----------------------V-IC-------------------T-A-----------
----------------AI-----------------L------------------------
------------------------------------------------------------
------------------------------------------------------------
------------------------------------------------------------
------------------------------------------------------------
------------------------------------------------------------
-----------------------------------------------------------G
SPSIKSNHSDG-------------------------------------------------
------------------------------------------------------------
------------------------------------------------------------
------------------------------------------------------------
------------------------------------------------------------
----------------------
>LOC100372643_S_kowalewskii/1-512
------------------------------------------------------------
------------------------------------------------------------
------------------------------------------------------------
------------------------------------------------------------
------------------------------MKTKYVVV----------------------
------------------------------------------------------------
------------------------------------------------------------
------------------------------------------------------------
------------------------------------------------------------
------------------------------------------------------------
------------------------------------------------------------
------------------------------------------------------------
ALLVYLE-----------------------------------------------------
------------------------------------------------------------
---------IHIYVG---------------------------------------------
------------------------------------------------------------
------------------------------------------------------------
------------------------------------------------------------
------------------------------------------------------------
------------------------------------------------------------
-----------------GDLPV--------------------------------------
------------------------------------------------------------
--------A---------------------------------------------------
------------------------------------------------------------
------P-E---------------------------------------------------
------------------------------------------------------------
------------------------------------------------------------
-----------------------------------------------------D-M----
---------------------------LL-------------------------------
----KDK--------HI--------------F----TK--------------EG------
--------TY---------------N----HF-------------------V--------
------R-----------P-----------------------------------------
------------------------------------------------------------
----VY--------------------------------N---------------------
-----------------------P----------T-------------------D---T-
------------------------------------------------------------
-----LP--------------V---------------K-F-------------GLSI-T-
------QLL---------------------------------------------------
----------------D---------------------------V---------------
-------------------------DE--------KN---------------QIM-----
--------------TTS--------------VWMK-------------------------
-----------------------------Q------------------------------
----------------------------------------E-----WRDYRL--------
------------TW------------------------E---------------------
------PA--Q--------------YS---------------------------------
------NL----------------------------------------------------
-----SA-VS----LP--E---------------------Y-------------------
-------------TLWFPDIVL--------------YN----------------------
------------N--------------------------------A--------------
---------------DG-NYGS--------------------------------------
---------TMST--------KTT-TKA-RIY-H-D----------G-----T-------
-----VFYA-P-PTIF-------------KSP-CK-IN----------IE----------
-----------------FF------PF---D--E------Q-----RC----------T-
------------------------------------------------------------
------------------------------------------------------------
------------------------------------------------------------
------------------------------------------------------------
------------------------------------------------------------
------------------------------------------------------------
-------------------------------------------LKFG-S-----------
---------------W--------------------------------------------
------------------------------------------------------------
------------------------------------------------------------
------------------------------------------------------------
--------------------------AY------SG------------Q----------E
-------------L-------LL-SLM---------------------------------
-S----------DE----------------------------------------------
--------AEK-E----------D-----FWE---------N-----S-E--------W-
--E-----------------------------------------V-------------M-
------------------------------------------------------------
----------S-------VPG--------RN-------------YT--M------K-Y--
------------------------------------------------------------
--------------------D---C----------------------------C------
------------------------------------------------------------
-----------------------------N----------------E------I------
Y-----------S-NI-----------KYV----------------------VI------
IRR-------RSAFYVVNL--II-PC------M---------------------------
----------------IMSFLTL-----M-VFYLP-P--------D-S--------G---
--EK----V-SL-------------------------------S----------------
-IS-----I-L-----L----------------------------AL-------------
------------------------------------------------------------
------------------------------------------------------------
--------------------------------------------SVF-Q--------LLV
-ADI---MP-------PSS-------------------I-AM-P------L---------
-------------I--------------------------------G-------------
-------R--Y---L---MFTEVL-VMVSII----IT-V--------I-V---------L
N---------I------H-------------HR-----------------------SGVM
----------------HD------------------------------K-MP--------
-----------------YW--------------VRR--------LF-------------L
------------EII----------------------------------P----------
-----------V---------------------------I--------------------
----------LCM-RS--------------------------------------------
-----------------R------------------------------------------
-----PRKRK--------------------------------------------------
------------------------------------------------------------
------------------------------------------------------------
------------------------------------------------------------
-----------------------SGDGVCENKN---------------------------
----------AHE-----------------------------------------------
------------------------------------------------------------
------------------------------------------------------------
----------------MESMLKNDCTN---------------------------------
------------------------------------------------------------
--------------------------------------------------LIACDKNGLT
ASTNEADT----------------------------------------------------
------------------------------------------------------------
-----------------------------------------------------------P
------------------------------------------------------------
------------------------------------------------------------
------------------------------------------------------------
------------------------------------------------------------
-------------------------------------VTNTGVHK-------------CG
RCQ---------------------------------------------------------
---------------SHAVLCESKNT------------------------------DAK-
------------------------------------------------------------
---------------------------------------I--------------------
-------------------------------------------------L----------
---EE-------------------------------------------------------
------IQI-I-----------------------------T-------------------
--------SHIRN-----------------------------------------------
-------------------------------------------------E----------
------------------------------------------------------------
----------------GA------------------------------------------
------------------------C-----------------------------------
------------------------N-E---------------------------------
-----------------------------------------------------I------
---------------KD-------------------------------------------
----------------D--------------------------------------W----
-----------------------------------KLV----------------------
------------------------------------------------------------
------------------------------------------------------------
-----------------------------------------------AM-----------
-------------------------------------VID--------------------
---------R------------I------------------L------------------
------------------------------------------------------------
-----------LWIF-----T-IA------N-----------------------------
------------------------------------------------------------
-----------------------I-AG-------------------A-C-----------
----------------SI-----------------L--LE--------------------
------------------------------------------------------------
---------KS----------------------------------------------R--
------------------------------------------------------------
------------------------------------------------------------
------------------------------------------------------------
------------------------------------------------------------
-------SSSA-------------------------------------------------
------------------------------------------------------------
--AMDISVDPYTE--DY-------------------------------------------
------------------------------------------------------------
------------------------------------------------------------
----------------------
>comp411385_c1_seq2_.p1_P_dumerilli/1-512
------------------------------------------------------------
------------------------------------------------------------
------------------------------------------------------------
------------------------------------------------------------
------------------------------------------------------------
------------------------------------------------------------
------------------------------------------------------------
------------------------------------------------------------
------------------------------------------------------------
------------------------------------------------------------
------------------------------------------------------------
---------------------------------------------------------MLE
AFVV--------------------------------------------------------
-----------------------GPF----------------------------------
---------LVV--VLFSH---FA------------------------------------
-----------------G----TTIVPET-------------------------------
------------------------------------------------------------
------------------------------------------------------------
------------------------------------------------------------
------------------------------------------------------------
------------PMTRSMHAAMLN------------------------------------
------------------------------------------------------------
-------FNID---HINNETQL--------------------------------------
------------------------------------------------------------
--D-DISEE---------------------------------------------------
------------------------------------------------------------
------------------------------------------------------------
-----------------------------------------------------K-R----
---------------------------LI-------------------------------
----NK----------L--------------L----AK----------------------
---------Y------------SKMG----R--------------------L--------
-----GR-----------P-----------------------------------------
------------------------------------------------------------
----VR--------------------------------N---------------------
-----------------------M----------S-------------------T---P-
------------------------------------------------------------
-----VQ--------------V---------------V-F-------------GLGL-I-
------Q-M---------------------------------------------------
----------------E---------------------------L---------------
-------------------------DE--------KD---------------KVL-----
--------------SMS--------------MWTR-------------------------
------------------------------------------------------------
----Y-----------------------------------V-----WKDEYL--------
------------TW------------------------E---------------------
------PK--E--------------YG---------------------------------
------NV----------------------------------------------------
-----KA-IR----LR--S---------------------D-------------------
-------------LIWIPDIML--------------YN---------T------------
---------------------------------------------A--------------
---------------EV-KTEV--------------------------------------
----------------------RD-TLL-VVS-S-N----------G-----S-------
-----VTWF-P-HSIF-------------RSS-CS-ID----------VS----------
-----------------NF------PF---D--E------Q-----KC----------H-
------------------------------------------------------------
------------------------------------------------------------
------------------------------------------------------------
------------------------------------------------------------
------------------------------------------------------------
------------------------------------------------------------
-------------------------------------------LWFG-S-----------
---------------W--------------------------------------------
------------------------------------------------------------
------------------------------------------------------------
------------------------------------------------------------
--------------------------TH------CS------------R----------E
-------------I-------NL-NMN---------------------------------
SP----------------------------------------S-------------G---
--------MDL-STF-Q-----SD-----HKE---------S-----S-N--------W-
--E-----------------------------------------V-------------L-
------------------------------------------------------------
----------D-------VSS--------QR-------------RL--M------P-S--
------------------------------------------------------------
--------------------E---D----------------------------DD-----
------------------------------------------------------------
----------------------------------------------P------N------
F-----------A-VL-----------TFE----------------------LH------
LRR-------KAAFSTYIL--TM-PC------V---------------------------
----------------FLAFLTL-----V-VFWLP-P--------E-R--------P---
--DR----T-GL-------------------------------A----------------
-MS-----I-F-----A----------------------------SY-------------
------------------------------------------------------------
------------------------------------------------------------
--------------------------------------------MVL-L--------LIL
-VEA---AM-------PTA-------------------S-SV-P------T---------
-------------L--------------------------------G-------------
-------V--Y---Y---CFNMII-IMLAII----LS-C--------F-A---------V
N---------L------A-------------RG-----------------------N-PF
----------------K-------------------------------S-PP--------
-----------------RW--------------LIN--------LT-------------A
------------VYL----------------------------------V----------
-----------R------------------------------------------------
----------LCF-I------------------------------------------K-E
VKIG----------ELLKNT----------------------------------------
---MRKEDVNG-------------------------------------------------
-------SCD------------VT----------------------------------VE
LMPVDSKDDECHVIKNS------------------------ICNQRTHHNDNEPVYHQ--
------------------------------------------------------------
------------------------------------------------------------
---------VAA------------------------------------------------
------------------------------------------------------------
------------------------------------------------------------
------------------------------------------------------------
------------------------------------------------------------
------------------------------------------------------------
------------------------------------------------------------
------------------------------------------------------------
------------------------------------------------------------
------------------------------------------------------------
------------------------------------------------------------
------------------------------------------------------------
------------------------------------------------------------
------------------------------------------------------------
------------------------------------------------------------
------------------------------------------------------------
------------------------QVDD--------------------------------
---------------------------------------V--------------------
-------------------------------------------------R----------
---RA-------------------------------------------------------
------LIR-L-----------------------------E-------------------
--------RKLQD-----------------------------------------------
-------------------------------------------------R----------
------------------------------------------------------------
----------------QTR-----------------------------------------
---------------------EEEK-----------------------------------
------------------------R-Q---------------------------------
-----------------------------------------------------R------
---------------LL-------------------------------------------
----------------E--------------------------------------W----
-----------------------------------RTV----------------------
------------------------------------------------------------
------------------------------------------------------------
-----------------------------------------------SK-----------
-------------------------------------ILD--------------------
---------R------------F------------------F------------------
------------------------------------------------------------
-----------FRVY-----I-LL------I-----------------------------
------------------------------------------------------------
-----------------------I-LS---------------------L-----------
----------------AT-----------------M--FPH-------------------
------------------------------------------------------------
------------------------------------------------------------
------------------------------------------------------------
-----------------------P------------------------------------
-----------R------------------------------------------------
------------------------------------------------------------
------------------------------------------------------------
------------------------------------------------------------
------------------------------------------------------------
------------------------------------------------------------
------------------------------------------------------------
----------------------
>Smp_096480_S_mansoni/1-512
------------------------------------------------------------
------------------------------------------------------------
------------------------------------------------------------
------------------------------------------------------------
------------------------------MHIH--------------------------
------------------------------------------------------------
------------------------------------------------------------
------------------------------------------------------------
------------------------------------------------------------
------------------------------------------------------------
------------------------------------------------------------
--------------------------------------------------------NHQL
IYFI--------------------------------------------------------
------------------------------------------------------------
---------L--------------------------------------------------
--------------CPLYIFYDS-------------------------------------
------------------------------------------------------------
------------------------------------------------------------
------------------------------------------------------------
------------------------------------------------------------
------------------------------------------------------------
------------------------------------------------------------
------------------------------------------------------------
------------------------------------------------------------
------------------------------------------------------------
-------------------------------------KCAVLDAS-----SIR-------
------------------------------------------------------------
-----------------------------------------------------D-E----
---------------------------IV-------------------------------
----ET----------L--------------F--------------------AN------
---------Y---------------Q----SH-------------------V--------
------R-----------P-----------------------------------------
------------------------------------------------------------
--------------------------------------GE--------------------
-----L-----------------I----------R-------------------N---T-
------------------------------------------------------------
-----TV--------------V---------------T-V-------------YISV-S-
------AIT---------------------------------------------------
----------------S---------------------------V---------------
-------------------------DV--------RN-----------------M-----
------------EYTID--------------MLLR-------------------------
-----------------------------Q------------------------------
----------------------------------------A-----WYDPRL--------
------------AW----------------------------------------------
----DQIE--K--------------F----------------------------------
-------K----------------------------------------------------
-----H--------YT--K--------NIVS-----PVFKE-------------------
-------------KIWLPDLFF--------------RN----------------------
GK----------E--------------------------------G------------R-
LHKM-------T-CENL-------------------------------------------
--------------------------LI-RIQ-P-N----------G-----E-------
-----ILYS--QKITM-------------RMA-CQ-ME----------LR----------
-----------------TF------PM---D--T------Q-----EC----------D-
------------------------------------------------------------
------------------------------------------------------------
------------------------------------------------------------
------------------------------------------------------------
------------------------------------------------------------
------------------------------------------------------------
-------------------------------------------MNIG-S-----------
---------------Y--------------------------------------------
------------------------------------------------------------
------------------------------------------------------------
------------------------------------------------------------
--------------------------GY------TL------------E----------Q
-------------V-------SF-------------------------------------
------------------------------------------------------------
-------------------------------------------------V--------W-
--R------------N-------IS-----------------P-V-----------T-LP
E-----------------------------------------------------------
----------N-------L-----------Q--------------I-SE--------FD-
---------------------------------------------P---------PEV-V
--------------R---AYD---C--------TSGY-----------------ST----
------------ST----------------------------------------------
-----------------------------G----------------Q-------------
Y-----------T-CL---------NATFT------------------------------
LQR-------QLGYWLAST--YI-PN------I---------------------------
----------------LIMVVSW-----L-NFWVS-L--------E-AIP------A---
---R----V-NL-------------------------------S----------------
-LL-----T-L-----L----------------------------GV-------------
------------------------------------------------------------
------------------------------------------------------------
--------------------------------------------ITQ-S--------TSY
-ASS---LP-------RVSY---------------------I-KA-----ID--------
-------------I----------------------------------------------
----------W---T---IACITF-NSGVLLE---FA-I----------A----------
SH--------L--------------------ARRQ---------------------KVS-
--------------EWQ-------------------------------V-----------
--------------------EVRKL--------VRR------------------------
------------------------------------------------------------
-----------E---------------------------L--------------------
------------------------------------------------------------
----------------ARWCSACQLQY---------------------------------
---AQRGPSALS-------------------------------------------AY-SA
SSKSNEKVSEYINSVAA-------------------------------------------
------------------------------------------------------------
------------------------------------------------------------
------------------------------------------------------------
-----AAFAIQNSPV---------------------------------------------
------------------------------------------------------------
------------------------------------------------------------
------------------------------------------------------------
------------------------------------------------------------
------------------------------------------------------------
--L---------------------------------------------------------
------------------------------------------------------------
------------------------------------------------------------
------------------------------------------------------------
------------------------------------------------------------
------------------------------------------------------------
------------------------------------------------------------
-----------------------------------ERPSPQMSV---RL-----------
------------------------------------------------------------
------------------------------------------------------------
------------------------TKSGL-------------------------------
------------------------------------------M--SM-------------
----------AN------------------------------------------------
-I-KS-------------------------------------------------------
----G--K----------------------------------------------------
--------SDKVSKGV-------FYELVTNDSAL--------------------------
----------------------------------TALDTTQ--KDALLPPNEP-------
------------------------------------------------------------
------------------------------------------------------------
------------------------------------------------------------
------------------------QRA---------------------------------
------------------------------------------------------------
---------------KK-------------------------------------------
------------------------------------------------------------
----------------------------------PASM----------------------
------------------------------------------------------------
------------------------------------------------------------
-----------------------------------------------SK-----------
--------------------------------------ID--------------------
-SYS-----RF-----------V------------------FP-----------------
------------------------------------------------------------
--A-------CFLLYN----C-F-------Y-----------------------------
--------------------------------------------------W---------
-----------------------L------------------------Y-----------
-----------------------------------Y--LVIVKHK---------------
------------------------------------------------------------
------------------------------------------------------------
------------------------------------------------------------
------------------------------------------------------------
------------------------------------------------------------
------------------------------------------------------------
------------------------------------------------------------
------------------------------------------------------------
------------------------------------------------------------
------------------------------------------------------------
------------------------------------------------------------
----------------------
>LotgiG212843_L_gigantea/1-512
------------------------------------------------------------
------------------------------------------------------------
------------------------------------------------------------
------------------------------------------------------------
------------------------------M-----------------------------
------------------------------------------------------------
------------------------------------------------------------
-----------------KKTALIGLLVGSW------------------------------
------------------------------------------------------------
------------------------------------------------------------
------------------------------------------------------------
------------------------------------------------------------
-S----------------------------------------------------------
------------------------------------------------------------
---------F-FLSL---------------------------------------------
----------------CFA-----------------------------------------
------------------------------------------------------------
------------------------------------------------------------
------------------------------------------------------------
------------------------------------------------------------
---------------------N--------------------------------------
------------------------------------------------------------
--------D---------------------------------------------------
------------------------------------------------------------
------N-A---------------------------------------------------
------------------------------------------------------------
------------------------------------------------------------
-----------------------------------------------------K-R----
---------------------------LY-------------------------------
----DD----------L--------------L----RK--------------RG------
---------Y---------------N----KL-------------------I--------
------R-----------P-----------------------------------------
------------------------------------------------------------
----VG--------------------------------N---------------------
-----------------------N----------S-------------------D---K-
------------------------------------------------------------
-----LT--------------V---------------K-L-------------GIRL-S-
------QLI---------------------------------------------------
----------------D---------------------------V---------------
-------------------------HE--------KD---------------QIM-----
--------------TTN--------------VWLR-------------------------
-----------------------------Q------------------------------
----------------------------------------E-----WYDKTL--------
------------TW------------------------S---------------------
------PS--E--------------YG---------------------------------
------GV----------------------------------------------------
-----DK-LY----VP--S---------------------R-------------------
-------------EIWLPDVVL--------------YN----------------------
------------N--------------------------------A--------------
---------------DG-NYEV--------------------------------------
---------TLM-------------TKA-TLH-P-N----------G-----L-------
-----VVWE-P-PAIY-------------KSS-CT-ID----------VE----------
-----------------FF------PF---D--V------Q-----TC----------S-
------------------------------------------------------------
------------------------------------------------------------
------------------------------------------------------------
------------------------------------------------------------
------------------------------------------------------------
------------------------------------------------------------
-------------------------------------------MKFG-S-----------
---------------W--------------------------------------------
------------------------------------------------------------
------------------------------------------------------------
------------------------------------------------------------
--------------------------TY------DG------------N----------Q
-------------V-------DL-VHY----------------CSINE------------
-E----------SGVE-----------------------IR-P-------------G---
--------IDI-R----------D-----FYP---------S-----V-E--------W-
--D-----------------------------------------L-------------L-
------------------------------------------------------------
----------A-------VWA--------KR-------------NV--R------N-Y--
------------------------------------------------------------
--------------------P---C----------------------------C------
------------------------------------------------------------
-----------------------------I----------------E------L------
Y-----------P-DI-----------TFY----------------------IS------
MRR-------KTLFYTVNL--II-PC------V---------------------------
----------------AISFLTV-----L-VFYLP-S--------D-S--------G---
--EK----V-TL-------------------------------C----------------
-IS-----I-L-----L----------------------------SL-------------
------------------------------------------------------------
------------------------------------------------------------
--------------------------------------------TVF-F--------LLL
-AEI---IP-------PTS-------------------I-VV-P------L---------
-------------I--------------------------------G-------------
-------K--Y---L---LFTMIL-VTLSII----VT-V--------V-V---------L
N---------V------H-------------FR-----------------------SPST
----------------H-------------------------------V-MS--------
-----------------PW--------------VRR--------VF-------------L
------------TIL----------------------------------P----------
-----------K---------------------------L--------------------
----------LVM-R---------------------------------------------
-----------------R------------------------------------------
-----PHL----------------------------------------------------
--------EP-------------------------------------------------E
K---------------------------------------------------PQK-----
----------------------V-------------------------------------
-----------------VIRTC-NGMEI--------------------------------
------------------------------------------------------------
------------------------------------------------------------
------------------------------------------------------------
-----------------RDHSG--------------------------------------
---------------V--------------------------------------------
-----------------SGYHH---------------------------------TTSMG
FR----------------------------------------------------------
------------------------------------------------RSMHEQE-----
---------------------------------------------------------LLP
------------------------------------------------------------
------------------------------------------------------------
--------SSEDA----------------------AA-----------------------
------------------------------------------------------------
---------------------------------------NALFRN---------------
------------------------------------------------------------
------------------------K-------------------------------YYT-
-----------------------REVIE--------------------------------
---------------------------------------A--------------------
-------------------------------------------------I----------
---ES-------------------------------------------------------
------VTF-I-----------------------------A-------------------
--------EHLKN-----------------------------------------------
-------------------------------------------------E----------
------------------------------------------------------------
----------------DN------------------------------------------
------------------------T-----------------------------------
------------------------A-A---------------------------------
-----------------------------------------------------I------
---------------IE-------------------------------------------
----------------D--------------------------------------W----
-----------------------------------KYV----------------------
------------------------------------------------------------
------------------------------------------------------------
-----------------------------------------------AM-----------
-------------------------------------VLD--------------------
---------R------------V------------------F------------------
------------------------------------------------------------
-----------LWVF-----T-TA------C-----------------------------
------------------------------------------------------------
-----------------------V-VG-------------------T-F-----------
----------------GI-----------------I--LQA-------------------
------------------------------------------------------------
------------------------------------------------------------
------------------------------------------------------------
-----------------------P------------------------------------
-----------TLY----------------------------------------------
------------------------------------------------------------
-DGKQPIN-LD-------------------------------------------------
------------------------------------------------------------
----------Q------YKSYCDTIS----------------------------------
------------------------------------------------------------
------------------------------------------------------------
----------------------
>comp417472_c0_seq2_.p1_P_dumerilli/1-512
------------------------------------------------------------
------------------------------------------------------------
------------------------------------------------------------
------------------------------------------------------------
------------------------------------------------------------
------------------------------------------------------------
------------------------------------------------------------
------------------------------------------------------------
------------------------------------------------------------
------------------------------------------------------------
------------------------------------------------------------
---------------------------------------------------------MAN
IAALAG------------------------------------------------------
------------------------LI----------------------------------
---------ILMH---LKCVSPRKAEGTLCRTFEELYSGGVWCF----------------
--------YDQDSMGTNPNLFESKQYTPVQPFYT--------------------------
------------------------------------------------------------
------------------------------------------------------------
------------------------------------------------------------
---------------------------------------PVEMDQPFT------------
------------PVYKTADRSSTQSW----------------------------------
------------------------------------------------------------
-------VQLE---EIPGATG---------------------------------------
------------------------------------------------------------
--K-YVSEE---------------------------------------------------
------------------------------------------------------------
------------------------------------------------------------
-----------------------------------------------------M-R----
---------------------------LL-------------------------------
----SV----------I--------------F----HR----------------------
---------Y------------KDFK----K--------------------L--------
-----AR-----------P-----------------------------------------
------------------------------------------------------------
----VL--------------------------------N---------------------
-----------------------A----------S-------------------S---T-
------------------------------------------------------------
-----MN--------------L---------------H-F-------------GVAI-I-
------QML---------------------------------------------------
----------------D---------------------------F---------------
-------------------------DE--------KN---------------QLL-----
--------------TTL--------------VWKK-------------------------
------------------------------------------------------------
----Y-----------------------------------R-----WKDELL--------
------------TW------------------------D---------------------
------PQ--N--------------YG---------------------------------
------GV----------------------------------------------------
-----DV-IR----LP--A---------------------E-------------------
-------------KIWTPDVIL--------------YN----------------------
------------N-----------V--------------------G--------------
---------------SP-DVERH-------------------------------------
----------------------KD--LM-VVS-S-D----------G-----S-------
-----VVWV-P-PVKY-------------QSS-CV-VD----------MT----------
-----------------EF------PF---D--V------Q-----TC----------E-
------------------------------------------------------------
------------------------------------------------------------
------------------------------------------------------------
------------------------------------------------------------
------------------------------------------------------------
------------------------------------------------------------
-------------------------------------------LRFG-S-----------
---------------W--------------------------------------------
------------------------------------------------------------
------------------------------------------------------------
------------------------------------------------------------
--------------------------SY------DI------------K----------R
-------------L-------NP-MFI---------------------------------
-E----------ERE-----------------------------------------E---
--------VIL-D----------D-----YVP---------N-----S-E--------W-
--E-----------------------------------------I-------------V-
------------------------------------------------------------
----------E-------NKG--------KK-------------NV--I------K-Y--
------------------------------------------------------------
--------------------P---C----------------------------CE-----
------------------------------------------------------------
----------------------------------------------Y------P------
Y-----------A-DL-----------TFQ----------------------LT------
LKR-------KVTFHLRLI--LI-PT------V---------------------------
----------------LLSAMSV-----S-IFWIP-P--------T-R--------P---
--DR----T-TL-------------------------------G----------------
-LS-----L-F-----S----------------------------SF-------------
------------------------------------------------------------
------------------------------------------------------------
--------------------------------------------FLL-L--------ILI
-VNS---SP-------ATE-------------------D-A---------K---------
-------------L--------------------------------G-------------
-------Q--Y---Y---IVIILM-VSFGII----LS-V--------T-T---------I
N---------I---------------------------------------------CQCT
----------------K-------------------------------K-LP--------
-----------------KF--------------MEK--------LF-------------I
------------EWL----------------------------------A----------
-----------C---------------------------L--------------------
----------LCA-A---------------------------------------------
--------------PESR------------------------------------------
-----PKK----------------------------------------------------
------------------------------------------------------------
-----K-----------------------------------------KRRDLEDGVAA-G
ATG---------------------------------------------------------
-----------------------------NHT----------------------------
------------------------------------------------------------
------------------------------------------------------------
------------------------------------------------------------
------------------------------------------------------------
------------------------------------------------------------
------------------------------------------------------------
------------------------------------------------------------
------------------------------------------------------------
---------------------------------------------------------LTP
AKES---------------------------------H----------------------
------------------------------------------------------------
----------------------------------RRRH----------------------
------------------------------------------------------------
------------------------------------------------------------
------------------------------------------------------------
------------------------------------------------------------
------------------------------------------------------------
------------------------------------------------------------
------------------------------------------------------------
------------------------------------------------------------
------------------------------------------------------------
------------------------------------------------------------
------------------------------------------------------------
------------------------------------------------------------
------------------------------------------------------------
------------------------------------------------------------
------------------------L-T---------------------------------
-----------------------------------------------------L------
---------------AE-------------------------------------------
----------------K--------------------------------------W----
-----------------------------------KTV----------------------
------------------------------------------------------------
------------------------------------------------------------
-----------------------------------------------AV-----------
-------------------------------------VLD--------------------
---------R------------I------------------F------------------
------------------------------------------------------------
-----------FLIF-----L-FA------L-----------------------------
------------------------------------------------------------
-----------------------T-IS---------------------F-----------
----------------IT-----------------I--FPQ-------------------
------------------------------------------------------------
------------------------------------------------------------
------------------------------------------------------------
-----------------------P------------------------------------
-----------L------------------------------------------------
----------------------------------------------------------KL
FML---------------------------------------------------------
------------------------------------------------------------
------------------------------------------------------------
------------------------------------------------------------
------------------------------------------------------------
----------------------
>comp417416_c0_seq2_.p1_P_dumerilli/1-512
------------------------------------------------------------
------------------------------------------------------------
------------------------------------------------------------
------------------------------------------------------------
-------------------------------MRGVI------------------------
---------------------------------------------------NT-------
------------------------------------------------------------
---------------------------L--------------------------------
------------------------------------------------------------
------------------------------------------------------------
------------------------------------------------------------
------------------------------------------------------------
-CLLF-------------------------------------------------------
------------------------------------------------------------
---------YICYLPS--------------------------------------------
------------------GMTGKSK-----------------------------------
MGAAHRE-----------------------------------------------------
------------------------------------------------------------
------------------------------------------------------------
------------------------------------------------------------
------------------------------------------------------------
------------------------------------------------------------
------------------------------------------------------------
------------------------------------------------------------
----MSD-E---------------------------------------------------
------------------------------------------------------------
------------------------------------------------------------
-----------------------------------------------------Q-R----
---------------------------LF-------------------------------
----KK----------L--------------M----R----------------S------
---------Y---------------E----RS-------------------V--------
------R-----------P-----------------------------------------
------------------------------------------------------------
----VK--------------------------------N---------------------
-----------------------A----------T-------------------T---P-
------------------------------------------------------------
-----VV--------------V---------------K-L-------------GITL-T-
------QIF---------------------------------------------------
----------------D---------------------------V---------------
-------------------------DE--------KN---------------QVL-----
--------------TLN--------------VWLD-------------------------
-----------------------------Q------------------------------
----------------------------------------E-----WHDESI--------
------------RW------------------------D---------------------
------PT--L--------------FG---------------------------------
------GI----------------------------------------------------
-----QV-LR----IP--C---------------------D-------------------
-------------NIWLPDIVL--------------YN----------------------
------------S--------------------------------V--------------
---------------D--DY----------------------------------------
-----TGG-YM------------K-SLA-MVQ-P-S----------G-----D-------
-----VFWP-P-IVRF-------------RAA-CK-ID----------VT----------
-----------------YF------PF---D--D------Q-----IC----------H-
------------------------------------------------------------
------------------------------------------------------------
------------------------------------------------------------
------------------------------------------------------------
------------------------------------------------------------
------------------------------------------------------------
-------------------------------------------LKMG-S-----------
---------------W--------------------------------------------
------------------------------------------------------------
------------------------------------------------------------
------------------------------------------------------------
--------------------------AY------DG------------F----------Q
-------------V-------DV-TNR---------------------------------
-S----------G-------------------------------------------N---
--------IDL-S----------N-----YVD---------N-----G-E--------W-
--L-----------------------------------------L-------------I-
------------------------------------------------------------
----------E-------ARA--------VR-------------HV--I------Y-Y--
------------------------------------------------------------
--------------------A---C----------------------------CP-----
------------------------------------------------------------
----------------------------------------------E------P------
F-----------P-DV-----------TFY----------------------LH------
LRR-------RTTYYTFNV--II-PC------V---------------------------
----------------ILSILTI-----A-GFFLP-A--------Q-S--------G---
--EK----V-TL-------------------------------G----------------
-LT-----V-L-----L----------------------------AF-------------
------------------------------------------------------------
------------------------------------------------------------
--------------------------------------------SVF-M--------LLI
-AES---MP-------ATS-------------------E-FV-P------L---------
-------------I--------------------------------G-------------
-------I--Y---L---TVTMAI-TSMSVI----FG-V--------F-I---------L
H---------I------H-------------HR-----------------------GTLN
----------------R-------------------------------R-AS--------
-----------------PS--------------LRQ--------CT-------------L
------------S-L----------------------------------S----------
-----------R---------------------------M--------------------
----------LCV-----------------------------------------------
------------------------------------------------------------
------------------------------------------------------------
------------------------------------------------------------
---------------------------------KPSPVILMNSRTPESFTANESD-----
----------LHRMHSGFGSFN------------------------QGFKFNSL------
-----------------------------RNVTLKT------------------------
---------LENGQI---------------------------------------------
------------------------------------------------------------
------------------------------------------------------------
-----------------QL-----------------------------------------
------------------------------------------------------------
------------------------------------------------------------
------------------------------------------------------------
------------------------------------------------------------
------------------------------------------------------------
------------------------------------------------------------
------------------------------------------------------------
--------QEK-----------------------PNTG----------------------
------------------------------------------------------------
----------------------------------------NNNAN-DRSSNI--------
------------------------------------------------------------
-----------------------QRAEE--------------------------------
---------------------------E--------------------------------
---------------------------------------V--------------------
-------------------------------------------------L----------
---HH-------------------------------------------------------
------LRG-I-----------------------------I-------------------
--------EKQSR-----------------------------------------------
-------------------------------------------------E----------
------------------------------------------------------------
----------------DT------------------------------------------
------------------------M-----------------------------------
------------------------N-I---------------------------------
-----------------------------------------------------I------
---------------SR-------------------------------------------
----------------E--------------------------------------W----
-----------------------------------EDI----------------------
------------------------------------------------------------
------------------------------------------------------------
-----------------------------------------------AI-----------
-------------------------------------VFD--------------------
---------R------------F------------------L------------------
------------------------------------------------------------
-----------FWMF-----L-FI------A-----------------------------
------------------------------------------------------------
-----------------------L-FT-------------------T-L-----------
----------------AL-----------------L--V---------------------
--------------------LL--------------------------------------
------------------------------------------------------------
------------------------------------------------------------
-----------------------P------------------------------------
-----------LAK----------------------------------------------
------------------------------------------------------------
EISID-------------------------------------------------------
------------------------------------------------------------
--------DYEKE--LQG-GQ---------------------------------------
------------------------------------------------------------
------------------------------------------------------------
----------------------
>OctVul6B014900P1_O_vulgaris/1-513
------------------------------------------------------------
------------------------------------------------------------
------------------------------------------------------------
------------------------------------------------------------
------------------------------------------------------------
------------------------------------------------MA----------
------------------------------------------------------------
---------------------------LLW------------------------------
------------------------------------------------------------
------------------------------------------------------------
------------------------------------------------------------
------------------------------------------------------------
-SLR--------------------------------------------------------
------------------------------------------------------------
---------LSV------------------------------------------------
------------------------------------------------------------
------------------------------------------------------------
------------------------------------------------------------
------------------------------------------------------------
------------------------------------------------------------
-------------------EAG--------------------------------------
------------------------------------------------------------
--------P---------------------------------------------------
------------------------------------------------------------
------P-G---------------------------------------------------
------------------------------------------------------------
------------------------------------------------------------
-----------------------------------------------------K-R----
---------------------------LH-------------------------------
----HQ----------L--------------M----VH--------------RN------
---------Y---------------N----KL-------------------L--------
------R-----------P-----------------------------------------
------------------------------------------------------------
----MG--------------------------------S---------------------
-----------------------H----------A-------------------G---R-
------------------------------------------------------------
-----LS--------------V---------------K-L-------------GMRL-S-
------QLL---------------------------------------------------
----------------D---------------------------V---------------
-------------------------DE--------KN---------------QIM-----
--------------TTN--------------VWLR-------------------------
-----------------------------H------------------------------
----------------------------------------E-----WYDTRL--------
------------EW------------------------S---------------------
------PE--E--------------YG---------------------------------
------DV----------------------------------------------------
-----KM-MH----IP--S---------------------K-------------------
-------------DLWRPDIVL--------------YN----------------------
------------N--------------------------------A--------------
---------------DG-EFVV--------------------------------------
---------TLM-------------TKA-TVH-F-D----------G-----R-------
-----IVWE-P-PAIY-------------KSY-CP-ID----------VE----------
-----------------FF------PF---D--M------Q-----QC----------F-
------------------------------------------------------------
------------------------------------------------------------
------------------------------------------------------------
------------------------------------------------------------
------------------------------------------------------------
------------------------------------------------------------
-------------------------------------------MKFG-S-----------
---------------W--------------------------------------------
------------------------------------------------------------
------------------------------------------------------------
------------------------------------------------------------
--------------------------TY------DG------------N----------Q
-------------V-------DL-QHFCMEKGI------------TTA------------
-T----------GEVV-----------------------IK-R-------------G---
--------IDL-K----------D-----YYP---------N-----V-E--------W-
--D-----------------------------------------I-------------I-
------------------------------------------------------------
----------N-------VTA--------RR-------------KE--K------F-Y--
------------------------------------------------------------
--------------------G---C----------------------------C------
------------------------------------------------------------
-----------------------------I----------------E------P------
Y-----------P-DI-----------MFN----------------------VT------
LRR-------RTLFYTLNL--IM-PC------I---------------------------
----------------SISCLTV-----L-VFYLP-S--------D-S--------G---
--EK----I-TL-------------------------------S----------------
-IS-----I-L-----L----------------------------AL-------------
------------------------------------------------------------
------------------------------------------------------------
--------------------------------------------TVF-F--------LLL
-SDI---NP-------PTS-------------------L-VV-P------L---------
-------------I--------------------------------G-------------
-------K--Y---L---MFTMIV-VAMSIF----MT-V--------F-T---------L
H---------M------N-------------YR-----------------------APTT
----------------H-------------------------------K-MR--------
-----------------PW--------------VRR--------IF-------------T
------------EIL----------------------------------P----------
-----------K---------------------------I--------------------
----------LLL-K---------------------------------------------
-----------------R------------------------------------------
-----PQS----------------------------------------------------
--------RC--------------------------------------------------
----------------------------------------------------KSQ-----
----------------------V-------------------------------------
-----------------AVRTC-SGVEV-R------------------------------
------------ETYT--------------------------------------------
------------------------------------------------------------
------------------------------------------------------------
----------------VARHWSR-------------------------------------
------------------------------------------------------------
-------------------------------------------------------FKNMP
APSTANRLRRLRH-----------------------------------------------
---------------------------------------------HR-------------
-----------------------------------------------------------P
-HTL--------------------------------------------------------
------------------------------------------------------------
-----HIDDQDMA-----------------------------------------------
------------------------------------------------------------
---------------------------------------T--------------------
------------------------------------------------------------
-----------------------AQSTA---------------------------SRHA-
-----------------------HEIHE--------------------------------
---------------------------------------V--------------------
-------------------------------------------------I----------
---EG-------------------------------------------------------
------VKY-I-----------------------------A-------------------
--------NRMQD-----------------------------------------------
-------------------------------------------------E----------
------------------------------------------------------------
----------------DE------------------------------------------
------------------------R-----------------------------------
------------------------A-E---------------------------------
-----------------------------------------------------E------
---------------VR-------------------------------------------
----------------D--------------------------------------W----
-----------------------------------KFV----------------------
------------------------------------------------------------
------------------------------------------------------------
-----------------------------------------------AM-----------
-------------------------------------VLD--------------------
---------R------------F------------------F------------------
------------------------------------------------------------
-----------LYIF-----T-ST------C-----------------------------
------------------------------------------------------------
-----------------------L-AG-------------------T-L-----------
----------------CI-----------------F--LYA-------------------
------------------------------------------------------------
------------------------------------------------------------
------------------------------------------------------------
-----------------------P------------------------------------
-----------SLY----------------------------------------------
------------------------------------------------------------
-DHRIPMEGSN-------------------------------------------------
------------------------------------------------------------
----------EIG--NTTCIY---------------------------------------
------------------------------------------------------------
------------------------------------------------------------
----------------------
>gabrb4_D_rerio/1-513
------------------------------------------------------------
------------------------------------------------------------
------------------------------------------------------------
------------------------------------------------------------
-----------------------------MLGPQ--------------------------
------------------------------------------------------------
------------------------------------------------------------
-----------------------------EDKLCGIV-----------------------
------------------------------------------------------------
------------------------------------------------------------
------------------------------------------------------------
----------------------------------------------------------SA
LAAL--------------------------------------------------------
------------------------------------------------------------
----------SF------------------------------------------------
-----------------VCFA---------------------------------------
------------------------------------------------------------
------------------------------------------------------------
------------------------------------------------------------
------------------------------------------------------------
------------------------------------------------------------
------------------------------------------------------------
------------------------------------------------------------
-----------------------------------------------------------Q
-SS-STGSTGIS------------------------------------------------
-----------------------------------------------------VA-----
------------------------------------------------------------
-----------------------------------------------------K-T----
---------------------------TV-------------------------------
----DK----------L--------------L--------------------KG------
---------Y---------------D----IR-------------------L--------
------R-----------P-----------------------------------------
------------------------------------------------------------
--------------------------------------DF--------------------
----------------------------------G-----G-------------P---P-
------------------------------------------------------------
-----VI--------------V---------------G-M-------------SINI-A-
------SID---------------------------------------------------
----------------S---------------------------I---------------
-------------------------SE--------VN-----------------M-----
------------DYTIT--------------MYFQ-------------------------
-----------------------------Q------------------------------
----------------------------------------S-----WRDKRL--------
------------AY------------------------A---------------------
------------------------------------------------------------
--EMALNL----------------------------------------------------
-----T--------LD--N--------RVA----------D-------------------
-------------QLWLPDTYF--------------LN----------------------
DK----------K--------------------------------S------------F-
LHGV-------T-VKNR-------------------------------------------
--------------------------MI-RLH-P-D----------G-----T-------
-----VLYG--LRITT-------------TAA-CM-MD----------LR----------
-----------------RY------PL---D--E------Q-----NC----------T-
------------------------------------------------------------
------------------------------------------------------------
------------------------------------------------------------
------------------------------------------------------------
------------------------------------------------------------
------------------------------------------------------------
-------------------------------------------LEIE-S-----------
---------------Y--------------------------------------------
------------------------------------------------------------
------------------------------------------------------------
------------------------------------------------------------
--------------------------GY------TT------------D----------D
-------------I-------VF-------------------------------------
------------------------------------------------------------
-------------------------------------------------F--------W-
--Q------------G------GDN-----------------A-V-----------T-GV
D-----------------------------------------------------------
----------K-------L-----------E--------------L-PQ--------FS-
---------------------------------------------I----------VE-L
--------------R---LVS-----------REVRF-----------------TT----
------------------------------------------------------------
-----------------------------G----------------S-------------
Y-----------P-RL---------SLSFR------------------------------
IKR-------NIGYFILQT--YM-PS------I---------------------------
----------------LITILSW-----V-SFWIN-Y--------D-ASA------A---
---R----V-AL-------------------------------G----------------
-VT-----T-V-----L----------------------------TM-------------
------------------------------------------------------------
------------------------------------------------------------
--------------------------------------------TTI-N--------THL
-RET---LP-------KIPY---------------------V-KA-----ID--------
-------------V----------------------------------------------
----------Y---L---MGCFVF-VFLALLE---YA-F----------V----------
NY--------V--------------------FFGR---------------------GPQ-
----------------Q-------------------------------------------
----------------------------------QK------------------------
------------------------------------------------------------
-----------K---------------------------I--------------------
--------------N---------------------------------------------
----------------ER------------------------------------------
------------------------------------------------------------
------------------------------------------------------------
------------------------------------------------------------
------------------------------------------------------------
------------------------------------------------------------
-------LNKANNER-PRYEE---------------------------------------
------------------------------------------------------------
---KR-LREQDSI------SAPF----------------------------QSNTLRSY-
---TQRRNLYLEEQRKVGVD----------------------------------------
------------------------------------------------------------
-----------------------------------------------------------A
YGNI--------------------------------------------------------
-----------------------------------------------------LLTTLEM
NNEVM----------------------------------------------------PSD
VG----------------------------------------------------------
------------------------------------------------------------
-----SSVSDSR----------------------N-------------------------
------------------------------------------------------------
-------------------------------------SVMSFDSS-G-------------
------------------------------------------------------------
------------------------------------------------------------
------------------------VQFRKP------------------------------
---------------------------------------MGS------------------
-----------RDGFSH-------------------------------------------
------------------------------------------------------------
----HSLD----------------------------------------------------
--------RSAMR-----------------------------------------------
--------------------------------------------------SRAN-C----
------------------R-----------------------------------------
---------------LRR------------------------------------------
------------------------------------------------------------
-----------------------RSSK---------------------------------
------------------------------------------------------------
---------------LK-------------------------------------------
--------------L---------------------------------------------
--------------KI-P------------------NL----------------------
------------------------------------------------------------
------------------------------------------------------------
-------------TDV-------------------------------ST-----------
--------------------------------------ID--------------------
-KWS-----RI-----------I------------------FP-----------------
------------------------------------------------------------
--I-------TFGFFN----L-I-------Y-----------------------------
--------------------------------------------------W---------
-----------------------L------------------------Y-----------
-----------------------------------Y--VN--------------------
------------------------------------------------------------
------------------------------------------------------------
------------------------------------------------------------
------------------------------------------------------------
------------------------------------------------------------
------------------------------------------------------------
------------------------------------------------------------
------------------------------------------------------------
------------------------------------------------------------
------------------------------------------------------------
------------------------------------------------------------
----------------------
>chrna6_D_rerio/1-513
------------------------------------------------------------
------------------------------------------------------------
------------------------------------------------------------
------------------------------------------------------------
------------------------------------------------------------
------------------------------------------------------------
------------------------------------------------------------
-----------------------MNSAGRV------------------------------
------------------------------------------------------------
------------------------------------------------------------
------------------------------------------------------------
------------------------------------------------------------
TLFFL-------------------------------------------------------
------------------------------------------------------------
-----------LI-----------------------------------------------
------------------ALI---------------------------------------
------------------------------------------------------------
------------------------------------------------------------
------------------------------------------------------------
------------------------------------------------------------
------------TQ---DCFSS--------------------------------------
------------------------------------------------------------
--------K---------------------------------------------------
------------------------------------------------------------
------G-E---------------------------------------------------
------------------------------------------------------------
------------------------------------------------------------
-----------------------------------------------------D-R----
---------------------------LF-------------------------------
----RR----------L--------------F----RR----------------------
---------Y---------------N----QF-------------------I--------
------R-----------P-----------------------------------------
------------------------------------------------------------
----VE--------------------------------N---------------------
-----------------------V----------S-------------------D---P-
------------------------------------------------------------
-----VT--------------V---------------E-F-------------EVSI-S-
------QLV---------------------------------------------------
----------------K---------------------------V---------------
-------------------------DE--------VN---------------QIM-----
--------------ETN--------------LWLR-------------------------
-----------------------------H------------------------------
----------------------------------------I-----WNDYKL--------
------------KW------------------------S---------------------
------PA--E--------------FD---------------------------------
------GI----------------------------------------------------
-----EF-IR----VP--S---------------------N-------------------
-------------KIWRPDIVL--------------YN----------------------
------------N--------------------------------A--------------
---------------VG-DFLV--------------------------------------
---------EDK-------------TKA-LLK-F-D----------G-----T-------
-----ITWV-P-PAIF-------------KSS-CP-MD----------IT----------
-----------------YF------PF---D--Y------Q-----NC----------S-
------------------------------------------------------------
------------------------------------------------------------
------------------------------------------------------------
------------------------------------------------------------
------------------------------------------------------------
------------------------------------------------------------
-------------------------------------------MKFG-S-----------
---------------W--------------------------------------------
------------------------------------------------------------
------------------------------------------------------------
------------------------------------------------------------
--------------------------TY------DK------------A----------K
-------------I-------DL-VLI---------------------------------
-G----------SK----------------------------------------------
--------VNL-K----------D-----FWE---------S-----G-E--------W-
--E-----------------------------------------I-------------I-
------------------------------------------------------------
----------D-------APG--------YK-------------HD--I------K-Y--
------------------------------------------------------------
--------------------N---C----------------------------C------
------------------------------------------------------------
-----------------------------E----------------E------I------
Y-----------P-DI-----------TYS----------------------FY------
IRR-------LPLFYTINL--II-PC------L---------------------------
----------------LISFLTV-----L-VFYLP-S--------D-C--------G---
--EK----V-TL-------------------------------C----------------
-IS-----V-L-----L----------------------------SL-------------
------------------------------------------------------------
------------------------------------------------------------
--------------------------------------------TVF-L--------LVI
-TET---IP-------STS-------------------L-VI-P------L---------
-------------I--------------------------------G-------------
-------E--Y---L---LFTMIF-VTLSIV----IT-V--------F-V---------L
N---------V------H-------------YR-----------------------TPMT
----------------H-------------------------------T-MP--------
-----------------SW--------------VRT--------VF-------------L
------------RAL----------------------------------P----------
-----------R---------------------------I--------------------
----------MLM-R---------------------------------------------
-----------------R------------------------------------------
-----PLD----------------------------------------------------
-------LSE-------------------------------------------------S
--------------------------------------SG--------------------
------------------KGG---------------------------------------
-------------------------------LE---------------------------
-----------TGGSS--------------------------------------------
---------------GTG------------------------------------------
------------------------------------------------------------
------------------------------------------------------------
----------------------------------------------AGRGGEGKKRK---
----------------NSGSQQG-------------------------------AMNSLE
FGEGKAALE---------------------------------------------------
----------------------------------------------------GKKGGCP-
----------------------C---H-----------------------PLK-------
------------------------------------------------------------
------------------------------------------------------------
-----EAT---------------------------EGDC---------------------
------------------------------------------------------------
----------------------------------------GKVSR-QL------------
------------------------------------------------------------
----------------------SPQAIN----------------------TVVAFSVVS-
-----------------------PEIKQ--------------------------------
---------------------------------------A--------------------
-------------------------------------------------I----------
---ES-------------------------------------------------------
------VKY-I-----------------------------A-------------------
--------ENMRS-----------------------------------------------
-------------------------------------------------R----------
------------------------------------------------------------
----------------NK------------------------------------------
------------------------A-----------------------------------
------------------------K-E---------------------------------
-----------------------------------------------------V------
---------------ED-------------------------------------------
----------------D--------------------------------------W----
-----------------------------------KYV----------------------
------------------------------------------------------------
------------------------------------------------------------
-----------------------------------------------AM-----------
-------------------------------------VID--------------------
---------R------------I------------------F------------------
------------------------------------------------------------
-----------LWVF-----V-LV------C-----------------------------
------------------------------------------------------------
-----------------------V-LG-------------------T-L-----------
----------------GL-----------------F--LQ--------------------
------------------------------------------------------------
------------------------------------------------------------
------------------------------------------------------------
-----------------------P------------------------------------
-----------LIG----------------------------------------------
------------------------------------------------------------
-FLS--------------------------------------------------------
------------------------------------------------------------
------------------------------------------------------------
------------------------------------------------------------
------------------------------------------------------------
----------------------
>LOC584690_S_purpuratus/1-513
------------------------------------------------------------
------------------------------------------------------------
------------------------------------------------------------
------------------------------------------------------------
------------------------------MAF---------------------------
------------------------------------------------------------
------------------------------------------------------------
------------------------------------------------------------
------------------------------------------------------------
------------------------------------------------------------
------------------------------------------------------------
------------------------------------------------------------
------------------------------------------------------------
------------------------------------------------------------
------------------------------------------------------------
------------------------------------------------------------
------------------------------------------------------------
------------------------------------------------------------
------------------------------------------------------------
------------------------------------------------------------
------------------------------------------------------------
------------------------------------------------------------
------------------------------------------------------------
------------------------------------------------------------
------------------------------------------------------------
------------------------------------------------------------
------------------------------------------------------------
------------------------------------------------------------
---------------------------LV-------------------------------
----TE------------------------------------------------------
--------QY---------------Q----SN-------------------V--------
------R-----------P-----------------------------------------
------------------------------------------------------------
----VI--------------------------------N---------------------
-----------------------D----------S-------------------D---A-
------------------------------------------------------------
-----LT--------------V---------------Y-M-------------GLSI-S-
------QII---------------------------------------------------
----------------D---------------------------V---------------
-------------------------DE--------RN---------------QVM-----
--------------TTS--------------LWVR-------------------------
-----------------------------Q------------------------------
----------------------------------------R-----WEDYRL--------
------------VW------------------------D---------------------
------PA--D--------------YG---------------------------------
------NI----------------------------------------------------
-----TM-VH----IP--I---------------------F-------------------
-------------LLWKPDIVL--------------YN----------------------
------------N--------------------------------V--------------
---------------GG-SYAI--------------------------------------
---------TML-------------TMT-QVY-P-N----------G-----T-------
-----VDWF-P-PAVY-------------RSS-CP-IN----------IH----------
-----------------DF------PF---D--E------Q-----RC----------P-
------------------------------------------------------------
------------------------------------------------------------
------------------------------------------------------------
------------------------------------------------------------
------------------------------------------------------------
------------------------------------------------------------
-------------------------------------------LKFG-S-----------
---------------W--------------------------------------------
------------------------------------------------------------
------------------------------------------------------------
------------------------------------------------------------
--------------------------TH------DY------------S----------K
-------------I-------DL-QPI------------------SEF------------
------------------------------------------------------------
--------VGL-E----------R-----FWE---------N-----Q-E--------W-
--D-----------------------------------------I-------------A-
------------------------------------------------------------
----------E-------TPI--------ER-------------HK--L------Q-Y--
------------------------------------------------------------
--------------------P---C----------------------------CD-----
------------------------------------------------------------
-----------------------------T----------------E------T------
Y-----------V-DL-----------TFT----------------------FV------
LHR-------KSLFYVVTF--VL-PC------C---------------------------
----------------MIAFLTI-----F-VFYVP-S--------N-C--------G---
--EK----V-TL-------------------------------C----------------
-IS-----I-L-----L----------------------------AL-------------
------------------------------------------------------------
------------------------------------------------------------
--------------------------------------------IVF-L--------LLI
-AEM---IP-------TTA-------------------G-SI-P------L---------
-------------I--------------------------------G-------------
-------I--Y---L---LFSMAM-VSVSIT----VT-V--------I-I---------I
N---------L------F-------------HR-----------------------SALT
----------------H-------------------------------T-MP--------
-----------------CW--------------VKL--------VF-------------I
------------DWL----------------------------------P----------
-----------P---------------------------Y--------------------
----------LHM-K---------------------------------------------
-----------------R------------------------------------------
-----PEN----------------------------------------------------
--YKSYYPQA-------------------------------------------------D
QQEVDH------------------------------S-----------------------
------------------------------------------------------------
-----------------------NNVHLTRMMY---------------------------
------------------------------------------------------------
------------------------------------------------------------
------------------------------------------------------------
---------------GRNSDTDRQCFNR--------------------------------
------------HPYLR-------------------------------------------
-------------GGCGTGSDGL------------------------------PNLHNLG
MDN---------------------------------------------------------
------------------------------------------------------------
------------------------------------------------------------
------------------------------------------------------------
---------------------E--------------------------------------
------------------------------------------------------------
------------------------------------------------------------
--------------------------------------WQTHGHE-TEEEML--------
------------------------------------------------------------
----------------------MDANIDLK--------------------GLRDNGKTP-
-----------------------ARLKE--------------------------------
---------------------------------------G--------------------
-------------------------------------------------L----------
---EY-------------------------------------------------------
------LNY-I-----------------------------V-------------------
--------ERTKD-----------------------------------------------
-------------------------------------------------A----------
------------------------------------------------------------
----------------DK------------------------------------------
------------------------D-----------------------------------
------------------------H-K---------------------------------
-----------------------------------------------------V------
---------------QA-------------------------------------------
----------------E--------------------------------------W----
-----------------------------------HYV----------------------
------------------------------------------------------------
------------------------------------------------------------
-----------------------------------------------AM-----------
-------------------------------------VID--------------------
---------R------------I------------------F------------------
------------------------------------------------------------
-----------LWIY-----I-VI------V-----------------------------
------------------------------------------------------------
-----------------------L-TG-------------------S-M-----------
----------------GI-----------------F--LYS-------------------
------------------------------------------------------------
------------------------------------------------------------
------------------------------------------------------------
-----------------------P------------------------------------
-----------LLW----------------------------------------------
------------------------------------------------------------
-ETSDVHIPVPW------------------------------------------------
------------------------------------------------------------
-EKPIEVNRTEYL--NSLGKM---------------------------------------
------------------------------------------------------------
------------------------------------------------------------
----------------------
>LOC115209514_O_sinensis/1-513
------------------------------------------------------------
------------------------------------------------------------
------------------------------------------------------------
------------------------------------------------------------
------------------------------------------------------------
------------------------------------------------------------
------------------------------------------------------------
---------------------------MTLY-----------------------------
------------------------------------------------------------
------------------------------------------------------------
------------------------------------------------------------
------------------------------------------------------------
-AMLI-------------------------------------------------------
------------------------------------------------------------
---------LILFSAA--------------------------------------------
------------------AAKEGD------------------------------------
------------------------------------------------------------
------------------------------------------------------------
------------------------------------------------------------
----------------------------------------------YMICVNRS------
-----------KPS----------------------------------------------
------------------------------------------------------------
------------------------------------------------------------
------------------------------------------------------------
----ITD-E---------------------------------------------------
------------------------------------------------------------
------------------------------------------------------------
-----------------------------------------------------Q-R----
---------------------------LL-------------------------------
----LA----------L--------------M----A----------------D------
---------Y---------------D----KA-------------------T--------
------R-----------P-----------------------------------------
------------------------------------------------------------
----VF--------------------------------N---------------------
-----------------------A----------S-------------------H---P-
------------------------------------------------------------
-----VN--------------V---------------Y-L-------------GITL-T-
------QIF---------------------------------------------------
----------------D---------------------------V---------------
-------------------------DE--------RN---------------QVL-----
--------------TTN--------------IWLD-------------------------
-----------------------------Q------------------------------
----------------------------------------S-----WKDEKL--------
------------IW------------------------D---------------------
------PA--D--------------YN---------------------------------
------NL----------------------------------------------------
-----SV-LR----IP--C---------------------N-------------------
-------------KLWLPDIVL--------------YN----------------------
------------S--------------------------------A--------------
---------------D--DY----------------------------------------
-----THG-YM------------Q-ALT-MVH-S-D----------G-----T-------
-----VFWP-P-IVKL-------------RST-CD-IK----------IT----------
-----------------YF------PF---D--D------Q-----IC----------R-
------------------------------------------------------------
------------------------------------------------------------
------------------------------------------------------------
------------------------------------------------------------
------------------------------------------------------------
------------------------------------------------------------
-------------------------------------------MKLG-S-----------
---------------W--------------------------------------------
------------------------------------------------------------
------------------------------------------------------------
------------------------------------------------------------
--------------------------AY------DG------------F----------Q
-------------V-------NV-HDS---------------------------------
-E----------K-------------------------------------------A---
--------IDL-D----------N-----FVS---------N-----G-E--------W-
--L-----------------------------------------L-------------V-
------------------------------------------------------------
----------D-------VKV--------KK-------------NV--V------Y-Y--
------------------------------------------------------------
--------------------A---C----------------------------CD-----
------------------------------------------------------------
----------------------------------------------E------P------
F-----------P-DV-----------TFY----------------------IH------
MRR-------RTLYYTYNV--II-PC------V---------------------------
----------------MLSILTL-----M-GFWMR-P--------D-S--------G---
--EK----V-TL-------------------------------G----------------
-LT-----V-L-----L----------------------------AF-------------
------------------------------------------------------------
------------------------------------------------------------
--------------------------------------------SVF-M--------LLI
-AEN---MP-------ATS-------------------N-FV-P------L---------
-------------I--------------------------------G-------------
-------I--Y---L---TVIMAL-TSLSVI----LA-V--------I-V---------S
N---------I------N-------------NR-----------------------GFHQ
----------------K-------------------------------K-LP--------
-----------------SC--------------VLT--------FI-------------T
------------L-T----------------------------------S----------
-----------K---------------------------L--------------------
----------VCY-----------------------------------------------
------------------------------------------------------------
------------------------------------------------------------
-----------------------------------------------------------K
LEYIHKVK-YEEI---------------------------------------KSS-----
----------SFQVVVKRNKKK------YTRAHP--------------------------
-----------------------------SESGCNL------------------------
---------IEFESN---------------------------------------------
------------------------------------------------------------
------------------------------------------------------------
-----------------DQ-----------------------------------------
------------------------------------------------------------
------------------------------------------------------------
------------------------------------------------------------
------------------------------------------------------------
------------------------------------------------------------
------------------------------------------------------------
------------------------------------------------------------
---TAYSSRVV-----------------------EDSN----------------------
------------------------------------------------------------
----------------------------------------LTHRG--THRTRG-------
-VQVS--------------------------------CGSESP---R-------------
-----------------------SWEAE--------------------------------
---------------------------E--------------------------------
---------------------------------------I--------------------
-------------------------------------------------L----------
---AK-------------------------------------------------------
------LQI-L-----------------------------L-------------------
--------NREEE-----------------------------------------------
-------------------------------------------------K----------
------------------------------------------------------------
----------------LH------------------------------------------
------------------------E-----------------------------------
------------------------L-A---------------------------------
-----------------------------------------------------L------
---------------MK-------------------------------------------
----------------Q--------------------------------------W----
-----------------------------------QEV----------------------
------------------------------------------------------------
------------------------------------------------------------
-----------------------------------------------AE-----------
-------------------------------------VVD--------------------
---------R------------L------------------L------------------
------------------------------------------------------------
-----------FWMF-----V-LS------T-----------------------------
------------------------------------------------------------
-----------------------L-FC-------------------S-L-----------
----------------SI-----------------L--V---------------------
--------------------FI--------------------------------------
------------------------------------------------------------
------------------------------------------------------------
-----------------------P------------------------------------
-----------MTK----------------------------------------------
------------------------------------------------------------
SKQAI-------------------------------------------------------
------------------------------------------------------------
--------DIEE------------------------------------------------
------------------------------------------------------------
------------------------------------------------------------
----------------------
>LOC5513848_N_vectensis/1-513
------------------------------------------------------------
------------------------------------------------------------
------------------------------------------------------------
------------------------------------------------------------
----------------------MT--KKEGI-----------------------------
------------------------------------------------------------
------------------------------------------------------------
-------------------------SLL--------------------------------
------------------------------------------------------------
------------------------------------------------------------
------------------------------------------------------------
------------------------------------------------------------
--LLI-------------------------------------------------------
-----------------------LLV----------------------------------
---------LLLAGFSESSRKRR----------GA-------------------------
------------------------------------------------------------
------------------------------------------------------------
------------------------------------------------------------
------------------------------------------------------------
------------------------------------------------------------
---------------------S--------------------------------------
------------------------------------------------------------
-------RE---------------------------------------------------
------------------------------------------------------------
------TAE---------------------------------------------------
------------------------------------------------------------
------------------------------------------------------------
-----------------------------------------------------K-R----
---------------------------LL-------------------------------
----AD----------L--------------F----RN----------------------
---------Y---------------D----SE-------------------V--------
------R-----------P-----------------------------------------
------------------------------------------------------------
----VF--------------------------------N---------------------
-----------------------D----------S-------------------D---K-
------------------------------------------------------------
-----VN--------------V---------------E-F-------------SLSL-I-
------QII---------------------------------------------------
----------------A---------------------------V---------------
-------------------------NS--------KS---------------QLV-----
--------------TVS--------------VWIR-------------------------
-----------------------------Q------------------------------
----------------------------------------K-----WTNPML--------
------------AW------------------------N---------------------
------TS--K--------------YG---------------------------------
------GI----------------------------------------------------
-----ES-VN----LN--P---------------------A-------------------
-------------KVWIPDIIL--------------YN----------------------
------------N--------------------------------A--------------
---------------DE---T---------------------------------------
-----YAG-GLEK---------YK-TSV-IAS-S-D----------G-----T-------
-----QEWN-S-PASF-------------TST-CN-IN----------VR----------
-----------------YF------PF---D--S------Q-----NC----------S-
------------------------------------------------------------
------------------------------------------------------------
------------------------------------------------------------
------------------------------------------------------------
------------------------------------------------------------
------------------------------------------------------------
-------------------------------------------LKFG-S-----------
---------------W--------------------------------------------
------------------------------------------------------------
------------------------------------------------------------
------------------------------------------------------------
--------------------------TY------VG------------N----------R
-------------L-------TM-TST---------------------------------
-S----------D-------------------------------------------S---
--------ADL-S----------K-----YVN---------N-----G-E--------W-
--H-----------------------------------------L-------------L-
------------------------------------------------------------
----------A-------MPA--------KL-------------NR--V------F-Y--
------------------------------------------------------------
--------------------N---C----------------------------CK-----
------------------------------------------------------------
----------------------------------------------Y------P------
F-----------Y-DV-----------TLY----------------------LE------
IQR-------KPLYYVFNL--II-PC------A---------------------------
----------------LIATLTL-----I-KFFLP-P--------E-S--------G---
--EK----V-GL-------------------------------G----------------
-IT-----V-L-----L----------------------------AM-------------
------------------------------------------------------------
------------------------------------------------------------
--------------------------------------------TVF-L--------LLV
-AET---LP-------STS-------------------D-HI-P------L---------
-------------L--------------------------------G-------------
-------Q--Y---F---VATMFV-TAISLV----AT-C--------L-I---------L
N---------F------F-------------HR-----------------------NPST
----------------S-------------------------------P-MP--------
-----------------HW--------------VKV--------II-------------L
------------DYM----------------------------------AR---------
----------VF---------------------------C--------------------
----------FGS-F---------------------------------------------
----------------ISEEK---------------------------------------
------------------------------------------------------------
--------------------------------------------------------IIPK
PR-RR---------------------------------------------RIDFDF----
------------------------------------------------------------
------------------------------------------------------------
------------------------------------------------------------
------------------------------------------------------------
------------------------------------------------------GM----
-----------NGSMVMGEQI---------------------------------------
------------------------------------------------------------
------------------------------------------------------------
------------------------------------------------------------
------------------------------------------------------------
------------------------------------------------------------
------------------------------------------------------------
------------------------------------------------------------
-------ELMSIR---------------------GIEGDVE-------------------
------------------------------------------------------------
--------------------------------------SPRNARL-MR------------
------------------------------------------------------------
---------------DDSVIPPSGRSTPCERR------------------RMSTVSSQL-
-----------------------NPFTER-------------------------------
---------------------------------------L--------------------
-------------------------------------------------L----------
---DD-------------------------------------------------------
------INV-L-----------------------------A-------------------
--------EDVRA-----------------------------------------------
-------------------------------------------------R----------
------------------------------------------------------------
----------------QE------------------------------------------
------------------------D-----------------------------------
------------------------E-R---------------------------------
-----------------------------------------------------L------
---------------RE-------------------------------------------
----------------E--------------------------------------W----
-----------------------------------RCA----------------------
------------------------------------------------------------
------------------------------------------------------------
-----------------------------------------------AL-----------
-------------------------------------VLD--------------------
---------R------------M------------------F------------------
------------------------------------------------------------
-----------FWIM-----L-VT------S-----------------------------
------------------------------------------------------------
-----------------------L-MT-------------------S-F-----------
----------------MI-----------------F--YRD-------------------
------------------------------------------------------------
------------------------------------------------------------
------------------------------------------------------------
-----------------------P------------------------------------
-----------VMG----------------------------------------------
------------------------------------------------------------
-GEIK-------------------------------------------------------
------------------------------------------------------------
------------------------------------------------------------
------------------------------------------------------------
------------------------------------------------------------
----------------------
>LOC100378494_S_kowalewskii/1-514
------------------------------------------------------------
------------------------------------------------------------
------------------------------------------------------------
------------------------------------------------------------
------------------------------------------------------------
------------------------------------------------------------
MQW------VKSTSP-------------------------------------------LS
S-----------------------------------------------------------
-------------RRL--------------------------------------------
------------------------------------------------------------
------------------------------------------------------------
------------------------------------------------------------
-LILLSGL----------------------------------------------------
------------------------------------------------------------
---------VMFASC---------------------------------------------
------------------------------------------------------------
------------------------------------------------------------
------------------------------------------------------------
------------------------------------------------------------
------------------------------------------------------------
-----------------GCLAS--------------------------------------
------------------------------------------------------------
--------E---------------------------------------------------
------------------------------------------------------------
------A-E---------------------------------------------------
------------------------------------------------------------
------------------------------------------------------------
-----------------------------------------------------M-H----
---------------------------LR-------------------------------
----EM----------L--------------F----------------------------
-------RGY---------------N----KL-------------------S--------
------L-----------P-----------------------------------------
------------------------------------------------------------
----VS--------------------------------N---------------------
-----------------------V----------S-------------------E---I-
------------------------------------------------------------
-----LN--------------I---------------T-F-------------GLAI-S-
------QII---------------------------------------------------
----------------D---------------------------V---------------
-------------------------NE--------KS---------------QVM-----
--------------TTK--------------VWLR-------------------------
-----------------------------H------------------------------
----------------------------------------S-----WDDNHL--------
------------EW------------------------D---------------------
------PN--L--------------YD---------------------------------
------GI----------------------------------------------------
-----SS-IR----VP--A---------------------Q-------------------
-------------ILWIPDILI--------------YN----------------------
------------N--------------------------------A--------------
---------------DG-GYDV--------------------------------------
---------KNM-------------AMA-NVF-S-N----------G-----T-------
-----VQWV-P-PAIY-------------KSS-CR-IN----------VE----------
-----------------YF------PF---D--E------Q-----VC----------L-
------------------------------------------------------------
------------------------------------------------------------
------------------------------------------------------------
------------------------------------------------------------
------------------------------------------------------------
------------------------------------------------------------
-------------------------------------------LKFG-S-----------
---------------W--------------------------------------------
------------------------------------------------------------
------------------------------------------------------------
------------------------------------------------------------
--------------------------TY------DG------------T----------V
-------------V-------DL-VPE---------------------------------
-G----------EL----------------------------------------------
--------ATQ-R----------D-----YWV---------S-----G-E--------W-
--E-----------------------------------------I-------------V-
------------------------------------------------------------
----------K-------SPG--------KR-------------SA--V------K-Y--
------------------------------------------------------------
--------------------P---C----------------------------C------
------------------------------------------------------------
-----------------------------E----------------E------I------
F-----------I-DI-----------TYS----------------------FN------
IRR-------KPLFYVANL--LL-PC------A---------------------------
----------------LISFCSV-----L-VFYLP-S--------D-C--------G---
--EK----M-SL-------------------------------C----------------
-TS-----V-L-----V----------------------------SL-------------
------------------------------------------------------------
------------------------------------------------------------
--------------------------------------------SVF-L--------LLI
-TKL---IP-------ANA-------------------N-TM-P------L---------
-------------I--------------------------------T-------------
-------K--Y---L---LFTMVL-VTSSIV----MA-V--------F-V---------L
N---------I------H-------------HR-----------------------SPTT
----------------H-------------------------------V-MP--------
-----------------VW--------------VRK--------VF-------------I
------------DTL----------------------------------P----------
-----------K---------------------------I--------------------
----------LCM-K---------------------------------------------
-----------------R------------------------------------------
-----PDN----------------------------------------------------
-------YNF-------------------------------------------------R
YRN---------------------------------------------------------
------------------------------------------------------------
-----------------------VGITLTKDALRNRK-----------------------
-----------IDSDRIV------------------------------------------
------------------------------------------------------------
------------------------------------------------------------
------------VENPSRSN----------------------------------------
------------------------------------------------------------
--------------------------------------------------------FTVR
MRS---------------------------------------------------------
------------------------------------------------------------
------------------------------------------------------------
------------------------------------------------------------
------------------------------------------------------------
--QGDGLMVHSGE---------------------E-------------------------
------------------------------------------------------------
-------------------------------------------RV-GHAIPLS-------
------------------------------------------------------------
---------------KYLPSSVSDADTS-DA-----------------------------
-----------------------LNVDK--------------------------------
---------------------------------------A--------------------
-------------------------------------------------I----------
---QE-------------------------------------------------------
------IMY-I-----------------------------T-------------------
--------STYAN-----------------------------------------------
-------------------------------------------------E----------
------------------------------------------------------------
----------------ED------------------------------------------
------------------------Y-----------------------------------
------------------------L-K--------------------Q------------
------------------------------------------------------------
---------------RE-------------------------------------------
----------------D--------------------------------------W----
-----------------------------------KYV----------------------
------------------------------------------------------------
------------------------------------------------------------
-----------------------------------------------AM-----------
-------------------------------------VID--------------------
---------R------------I------------------F------------------
------------------------------------------------------------
-----------LWVF-----C-CV------C-----------------------------
------------------------------------------------------------
-----------------------T-FG-------------------T-I-----------
----------------GI-----------------L--MQAP------------------
--------------------LASTF------------FKEQFFG----------------
------------------------------------------------------------
------------------------------------------------------------
------------------------------------------------------------
------------------------------------------------------------
------------------------------------------------------------
------------------------------------------------------------
------------------------------------------------------------
------------------------------------------------------------
------------------------------------------------------------
------------------------------------------------------------
----------------------
>LOC112553225_P_canaliculata/1-514
------------------------------------------------------------
------------------------------------------------------------
------------------------------------------------------------
------------------------------------------------------------
------------------------------ME----------------------------
------------------------------------------------------------
------------------------------------------------------------
---------------------------TAI------------------------------
------------------------------------------------------------
------------------------------------------------------------
------------------------------------------------------------
--------------------------------------------------------RTWL
MRLL--------------------------------------------------------
------------------------------------------------------------
---------TLIV-----------------------------------------------
------------------IGS---------------------------------------
------------------------------------------------------------
------------------------------------------------------------
------------------------------------------------------------
------------------------------------------------------------
------------------------------------------------------------
------------------------------------------------------------
------------------------------------------------------------
------------------------------------------------------------
--Q-CLLSTGI-------------------------------------------------
---------------------------------------------------KR-------
------------------------------------------------------------
-----------------------------------------------------E-D----
---------------------------II-------------------------------
----KS----------L--------------V--------------------NN-N-S--
---------Y---------------D----NS-------------------I--------
------P-----------P-----------------------------------------
------------------------------------------------------------
--------------------------------------NF--------------------
-----ED---------------------------D-------------------F---P-
------------------------------------------------------------
-----TE--------------V---------------T-I-------------QLFV-L-
------SFN---------------------------------------------------
----------------S---------------------------V---------------
-------------------------TE--------TS-----------------M-----
------------EYSMT--------------VFLR-------------------------
-----------------------------Q------------------------------
----------------------------------------R-----WVDKRL--------
------------VW-NDQVMAAYLHPSYGTLNPTSRSTSGQQQGN-GTVTPPAPTVNTSG
DGSPMEGL--E--------------R----------------------------------
-------L----------------------------------------------------
-----E--------VD--T--------RLI----------D-------------------
-------------SFWLPDLYL--------------VN----------------------
GK----------D--------------------------------S------------K-
IHDV-------T-MPNR-------------------------------------------
--------------------------LL-HIY-R-N----------G-----T-------
-----VATS--ARIST-------------VAS-CD-LH----------LS----------
-----------------KY------PH---D--V------Q-----TC----------S-
------------------------------------------------------------
------------------------------------------------------------
------------------------------------------------------------
------------------------------------------------------------
------------------------------------------------------------
------------------------------------------------------------
-------------------------------------------LSLG-S-----------
---------------Y--------------------------------------------
------------------------------------------------------------
------------------------------------------------------------
------------------------------------------------------------
--------------------------SY------SV------------E----------N
-------------V-------VF-------------------------------------
------------------------------------------------------------
-------------------------------------------------K--------W-
--H------------P--------V-----------------P-V-----------I-FR
E-----------------------------------------------------------
----------G-------V-----------T--------------L-PQ--------FE-
---------------------------------------------V----------EN-G
--------------G---VGA---CKIQ-----SDSY-----------------SI----
------------VV----------------------------------------------
-----------------------------G----------------N-------------
Y-----------T-CI---------SADFK------------------------------
LKR-------QVGYYIAQV--YV-PS------V---------------------------
----------------LIVILSW-----V-SFWID-L--------D-ATP------A---
---R----V-SL-------------------------------G----------------
-LL-----T-V-----L----------------------------TL-------------
------------------------------------------------------------
------------------------------------------------------------
--------------------------------------------TTQ-S--------TGE
-KAY---LP-------RVSY---------------------L-KA-----LD--------
-------------V----------------------------------------------
----------W---M---AGCLVF-VFAALLE---FA-Y----------G----------
NV--------Q--------------------SRV--------------------------
----------------S-------------------------------K-----------
-----------------------------------R------------------------
------------------------------------------------------------
-----------R---------------------------K--------------------
--------------D---------------------------------------------
---------------TPSNITSQTNLS---------------------------------
---INPSGPQLSQPPTP-------------PPI-------AIT----------NPCFGDV
LTNSTIGNGSFGNGSFR-------------------------------------------
------------------------------------------------------------
------------------------------------------------------------
------------------------------------------------------------
-----RGSLAAQDHLRKMS-----------------------------------------
------------------------------------------------------------
------------------------------------------------------------
------------------------------------------------------------
------------------------------------------------------------
-----------------------------------------------------------Q
QEI---------------------------------------------------------
------------------------------------------------------------
------------------------------------------------------------
------------------------------------------------------------
------------------------------------------------------------
------------------------------------------------------------
------------------------------------------------------------
--------------------------------------------E-QLE-----------
------------------------------------------------------------
---------------------------------------------------------LE-
----------------IS---------QI-------------------------------
------------------------------------------------------------
---------------------------------------------------------AAF
-M-KS-------------------------------------------------------
------------------------------------------------------------
------------------------------------------------------------
------------------------------------------------LSN---------
------------------------------------------------------------
------------------------------------------------------------
------------------------------------------------------------
------------------------LEK---------------------------------
------------------------------------------------------------
---------------AR-------------------------------------------
------------------------------------------------------------
------------------------------------------------------------
------------------------------------------------------------
------------------------------------------------------------
------------------------------------------------M-----------
--------------------------------------VD--------------------
-KVS-----RV-----------A------------------FP-----------------
------------------------------------------------------------
--V-------AFIIFN----I-V-------Y-----------------------------
--------------------------------------------------W---------
-----------------------L------------------------V-----------
-----------------------------------Y--LVDF------------------
------------------------------------------------------------
------------------------------------------------------------
------------------------------------------------------------
------------------------------------------------------------
------------------------------------------------------------
------------------------------------------------------------
------------------------------------------------------------
------------------------------------------------------------
------------------------------------------------------------
------------------------------------------------------------
------------------------------------------------------------
----------------------
>XLOC_033430_C_hemisphaerica/1-514
------------------------------------------------------------
------------------------------------------------------------
------------------------------------------------------------
------------------------------------------------------------
------------------------------------------------------------
------------------------------------------------------------
------------------------------------------------------------
------------------------------------------------------------
------------------------------------------------------------
------------------------------------------------------KFE---
------------------------------------------------------------
-------------------------------------------------------NLILE
DLLVMMTKQTI-------------------------------------------------
---------------------LLCLI----------------------------------
---------LMICLML--------------------------------------------
------------------------------------------------------------
------------------------------------------------------------
------------------------------------------------------------
------------------------------------------------------------
------------------------------------------------------------
-----------------CAAQP--------------------------------------
------------------------------------------------------------
------TPPAT-------------------------------------------------
------------------------------------------------------------
------SSE---------------------------------------------------
------------------------------------------------------------
------------------------------------------------------------
-----------------------------------------------------G-R----
---------------------------LL-------------------------------
----KF----------I--------------F--------------------QD------
---------Y---------------N----PN-------------------A--------
------R-----------P-----------------------------------------
------------------------------------------------------------
----VV--------------------------------R---------------------
-----------------------P----------T-------------------D---S-
------------------------------------------------------------
-----VS--------------L---------------K-Y-------------DIAL-K-
------QIL---------------------------------------------------
----------------E---------------------------I---------------
-------------------------NE--------RE---------------QVI-----
--------------TTN--------------VWIR-------------------------
-----------------------------H------------------------------
----------------------------------------Y-----WTDPLL--------
------------RW------------------------N---------------------
------PS--D--------------WN---------------------------------
------GT----------------------------------------------------
-----AY-VA----VS--P---------------------D-------------------
-------------TIWKPDITL--------------YN----------------------
------------N--------------------------------A--------------
---------------ER-EFQGF-------------------------------------
---------DAFGK-----------TRV-TIY-S-D----------G-----S-------
-----CVWL-L-PIIL-------------RSQ-CK-MN----------LL----------
-----------------YF------PF---D--E------Q-----YC----------P-
------------------------------------------------------------
------------------------------------------------------------
------------------------------------------------------------
------------------------------------------------------------
------------------------------------------------------------
------------------------------------------------------------
-------------------------------------------LVFG-S-----------
---------------W--------------------------------------------
------------------------------------------------------------
------------------------------------------------------------
------------------------------------------------------------
--------------------------AY------DG------------G----------A
-------------L-------NL-TNRSP-------------------------------
-E------------------------------------------------------G---
---------DL-S----------S-----FSE---------S-----G-E--------F-
--N-----------------------------------------I-------------G-
------------------------------------------------------------
----------P-------MKA--------VK-------------HT--T------L-Y--
------------------------------------------------------------
--------------------G---C----------------------------CP-----
------------------------------------------------------------
----------------------------------------------N------P------
Y-----------Y-TI-----------EYT----------------------VH------
MIR-------RAKFYLFNL--VI-PG------V---------------------------
----------------LIALLTI-----F-SFFLP-P--------L-C--------G---
--ER----T-GL-------------------------------I----------------
-IT-----N-F-----L----------------------------SL-------------
------------------------------------------------------------
------------------------------------------------------------
--------------------------------------------SVY-I--------LMV
-SDN---VP-------PSS---------------------NI-P------L---------
-------------L--------------------------------V-------------
-------E--F---Y---TILISE-IGIALI----LN-C--------M-I---------I
P---------L---------------------------------------------AARN
----------------T-------------------------------P-MP--------
-----------------YI--------------IKK--------IF-------------L
------------QKL----------------------------------A----------
-----------Y---------------------------V--------------------
----------TLC-R---------------------------------------------
-----------------R------------------------------------------
-----PDD----------------------------------------------------
-------VR---------------------------------------------------
------------------------------------------------------------
------------------------------------------------------------
------------------IDKIQN------------E-----------------------
---------NNEDKLFNN------------------------------------------
------------------------------------------------------------
------------------------------------------------------------
--------------GYLNSTFNENI-----------------------------------
------------------------------------------------------------
--------------------------------------------------IFANNKHVVT
SNGKIM------------------------------------------------------
------------------------------------------------------------
------------------------------------------------------------
------------------------------------------------------------
------------------------------------------------------------
------------------------------------------------------------
------------------------------------------------------------
-----------------------------------TGDHKQNGNH-GYHNLM--------
------------------------------------------------------------
------------------------------------------------------------
-----------------------NNAAP--------------------------------
---------------------------------------M--------------------
-------------------------------------------------L----------
---RE-------------------------------------------------------
------RRV-I-----------------------------KVASAD------EPLYEM--
SDKLSAIHDIMKD-----------------------------------------------
-------------------------------------------------D----------
------------------------------------------------------------
----------------VS------------------------------------------
------------------------E-----------------------------------
------------------------K-K---------------------------------
-----------------------------------------------------N------
---------------SS-------------------------------------------
----------------D--------------------------------------W----
-----------------------------------EQL----------------------
------------------------------------------------------------
------------------------------------------------------------
-----------------------------------------------TL-----------
-------------------------------------VLD--------------------
---------R------------F------------------F------------------
------------------------------------------------------------
-----------FAIF-----F-VT------I-----------------------------
------------------------------------------------------------
-----------------------F-VS-------------------V-G-----------
----------------AI-----------------L--GKA-------------------
------------------------------------------------------------
------------------------------------------------------------
------------------------------------------------------------
-----------------------P------------------------------------
-----------KIT----------------------------------------------
------------------------------------------------------------
------------------------------------------------------------
------------------------------------------------------------
-M----------------------------------------------------------
------------------------------------------------------------
------------------------------------------------------------
----------------------
>AGV21042.1_S_mansoni/1-514
------------------------------------------------------------
------------------------------------------------------------
------------------------------------------------------------
------------------------------------------------------------
---------------------------MIMLH----------------------------
------------------------------------------------------------
------------------------------------------------------------
------------------------------------------------------------
------------------------------------------------------------
------------------------------------------------------------
------------------------------------------------------------
--------------------------------------------------------NPLI
FVFL--------------------------------------------------------
------------------------------------------------------------
---------NQI------------------------------------------------
--------------LSTFISAQHLPNSL--------------------------------
------------------------------------------------------------
------------------------------------------------------------
------------------------------------------------------------
------------------------------------------------------------
-----------IKEECNLN-----------------------------------------
------------------------------------------------------------
------------------------------------------------------------
------------------------------------------------------------
------------------------------------------------------------
-------------------------------------KSVTLKSN-----SLE-------
------------------------------------------------------------
-----------------------------------------------------T-E----
---------------------------IQ-------------------------------
----NL----------L--------------S--------------------T-------
---------Y---------------V----RT-------------------E--------
------R-----------P-----------------------------------------
------------------------------------------------------------
--------------------------------------RN--------------------
-----LQMIKTNNNSKESTNYTTY----------N-------------------G---P-
------------------------------------------------------------
-----LI--------------V---------------E-V-------------NTFI-H-
------SFS---------------------------------------------------
----------------S---------------------------I---------------
-------------------------SV--------VN-----------------M-----
------------DFTVD--------------FMLR-------------------------
-----------------------------Q------------------------------
----------------------------------------R-----WLDTRL--------
------------KF----------------------------------------------
----SADH--K--------------F----------------------------------
-------T----------------------------------------------------
-----K--------LP--I--------SYA---------KN-------------------
-------------QIWIPDLFF--------------RN----------------------
AK----------H--------------------------------G------------F-
LHDM-------T-TPNY-------------------------------------------
--------------------------LI-WLD-S-N----------G-----L-------
-----ITFS--QKISM-------------KLS-CH-MT----------LH----------
-----------------TF------PF---D--S------Q-----HC----------T-
------------------------------------------------------------
------------------------------------------------------------
------------------------------------------------------------
------------------------------------------------------------
------------------------------------------------------------
------------------------------------------------------------
-------------------------------------------INIG-S-----------
---------------Y--------------------------------------------
------------------------------------------------------------
------------------------------------------------------------
------------------------------------------------------------
--------------------------GY------SK------------S----------D
-------------L-------EF-------------------------------------
------------------------------------------------------------
-------------------------------------------------R--------W-
--W------------N-------TDGYDQFGLIPTTNQSRSMA-V-----------Q-IR
S-----------------------------------------------------------
----------G-------L-----------E--------------I-NE--------FD-
-----------------------------------------------------------L
--------------L---SYDTSYC--------KMEY-----------------ST----
-------------T----------------------------------------------
-----------------------------G----------------R-------------
F-----------S-CI---------EAVFH------------------------------
LKR-------RFGFYLIYA--YL-PS------L---------------------------
----------------LLVVIAW-----L-SFFVD-Y--------E-AVP------A---
---R----I-SI-------------------------------G----------------
-LL-----C-V-----L----------------------------AL-------------
------------------------------------------------------------
------------------------------------------------------------
--------------------------------------------ITQ-S--------AAI
-LTQ---VP-------RVSY---------------------I-KG-----ID--------
-------------I----------------------------------------------
----------W---L---FVCLAF-VVSSLLE---FA-I----------A----------
NS--------L--------------------ARRR---------------------SKS-
--------------CAP-------------------------------N-----------
--------------------SVNHI-----------------------------------
------------------------------------------------------------
------------------------------------------------------------
------------------------------------------------------------
----------------SNDCMVLTTSDELLEFL---------------------------
------------------------------------------------------------
--------QKYIHKIKN-------------------------------------------
------------------------------------------------------------
------------------------------------------------------------
------------------------------------------------------------
-----NDDQSDEKTLEN-------------------------------------------
------------------------------------------------------------
------------------------------------------------------------
------------------------------------------------------------
------------------------------------------------------------
-----------------------------------------------------------N
NDL---------------------------------------------------------
------------------------------------------------------------
------------------------------------------------------------
------------------------------------------------------------
------------------------------------------------------------
------------------------------------------------------------
------------------------------------------------------------
-----------------------------------CRPHTNSSPT-STS-----------
------------------------------------------------------------
------------------------------------------------------------
------------------------VKSMI-------------------------------
------------------------------------------P--NL-------------
----------YLPL----------------------------------------------
------------------------------------------------------------
-------N----------------------------------------------------
--------KQKKIKV---------------------------------------------
------------------------------------------------------------
------------------------------------------------------------
------------------------------------------------------------
------------------------------------------------------------
------------------------------------------------------------
------------------------------------------------------------
------------------------------------------------------------
------------------------------------------------------------
------------------------------------------------------------
------------------------------------------------------------
------------------------------------------------------------
------------------------------------------------------------
--------------------------------------VD--------------------
-ENH-----KV-----------LKDKHHDKSFLLDRIWSIIYP-----------------
------------------------------------------------------------
--I-------LFAIFN----G-I-------Y-----------------------------
--------------------------------------------------W---------
-----------------------I------------------------Y-----------
-----------------------------------F--LKYQ------------------
------------------------------------------------------------
------------------------------------------------------------
------------------------------------------------------------
------------------------------------------------------------
------------------------------------------------------------
------------------------------------------------------------
------------------------------------------------------------
------------------------------------------------------------
------------------------------------------------------------
------------------------------------------------------------
------------------------------------------------------------
----------------------
>LOC115926784_S_purpuratus/1-514
------------------------------------------------------------
------------------------------------------------------------
------------------------------------------------------------
------------------------------------------------------------
------------------------------------------------------------
------------------------------------------------------------
------------------------------------------------------------
------------------------------------------------------------
------------------------------------------------------------
------------------------------------------------------------
------------------------------------------------------------
------------------------------------------------------------
------------------------------------------------------------
------------------------------------------------------------
------------------------------------------------------------
------------------------------------------------------------
------------------------------------------------------------
------------------------------------------------------------
------------------------------------------------------------
------------------------------------------------------------
------------------------------------------------------------
------------------------------------------------------------
------------------------------------------------------------
------------------------------------------------------------
------------------------------------------------------------
------------------------------------------------------------
------------------------------------------------------------
------------------------------------------------------------
------------------------------------------------------------
-------------------------------M--------------------TK------
---------Y---------------N----PL-------------------I--------
------R-----------P-----------------------------------------
------------------------------------------------------------
----VA--------------------------------N---------------------
-----------------------D----------S-------------------D---I-
------------------------------------------------------------
-----LD--------------V---------------F-I-------------GLAL-S-
------QLV---------------------------------------------------
----------------D---------------------------I---------------
-------------------------DE--------KN---------------QIM-----
--------------VTS--------------IWLK-------------------------
-----------------------------Q------------------------------
----------------------------------------Q-----WTDYRL--------
------------VW------------------------K---------------------
------PE--D--------------YG---------------------------------
------GI----------------------------------------------------
-----TY-IH----FP--I---------------------Q-------------------
-------------RLWAPDLVL--------------YN----------------------
------------T--------------------------------A--------------
---------------EG-AYAV--------------------------------------
---------EVM-------------NSA-TIF-Y-D----------G-----S-------
-----VTWK-P-PAIF-------------RSS-CS-ID----------IE----------
-----------------YF------PF---D--E------Q-----RC----------I-
------------------------------------------------------------
------------------------------------------------------------
------------------------------------------------------------
------------------------------------------------------------
------------------------------------------------------------
------------------------------------------------------------
-------------------------------------------MKFG-S-----------
---------------W--------------------------------------------
------------------------------------------------------------
------------------------------------------------------------
------------------------------------------------------------
--------------------------TY------AG------------D----------V
-------------V-------DL-IAL---------------------------------
-N----------SN----------------------------------------------
--------VER-E----------N-----YRA---------N-----G-E--------W-
--E-----------------------------------------I-------------V-
------------------------------------------------------------
----------D-------APA--------VR-------------SA--L------K-Y--
------------------------------------------------------------
--------------------P---C----------------------------C------
------------------------------------------------------------
-----------------------------V----------------E------I------
Y-----------I-DV-----------TYT----------------------LV------
LHR-------NPLFYIITL--VI-PC------V---------------------------
----------------LISLMTA-----L-VFYLP-S--------D-A--------Q---
--EK----I-TL-------------------------------S----------------
-IS-----V-L-----L----------------------------AL-------------
------------------------------------------------------------
------------------------------------------------------------
--------------------------------------------IVF-L--------LLI
-PNL---IP-------PTS-------------------K-TI-P------L---------
-------------I--------------------------------G-------------
-------R--Y---M---LFTMAM-VSLSIL----AT-V--------V-T---------I
N---------V------H-------------FR-----------------------SITT
----------------H-------------------------------E-MP--------
-----------------PW--------------MKT--------WF-------------L
------------NYL----------------------------------P----------
-----------R---------------------------A--------------------
----------FCM-E---------------------------------------------
-----------------R------------------------------------------
-----P------------------------------------------------------
---DGLKARK-------------------------------------------------E
KKMKKKLQ-----------------------------------------KEAIRKYN---
----------NPYMYSPSSSSGVWE-E---------------------------------
----------------RSGNYSQNG--NYRMYNGRPY-----------------------
--------------NKLE------------------------------------------
------------------------------------------------------------
------LRTIT-------------------------------------------------
------------------------------------------------------------
------------------------------------------------------------
----------------------------------------------------PSLREEIE
GRE---------------------------------------------------------
------------------------------------------------------------
------------------------------------------------------------
------------------------------------------------------------
------------------------------------------------------------
-------VEHNTM-----------------------------------------------
------------------------------------------------------------
------------------------------------------------------------
------------------------------------------------------------
------------------RRFRADSDDS----------------------DEGSSRTRE-
-----------------------REWKA--------------------------------
---------------------------------------L--------------------
-------------------------------------------------L----------
---AS-------------------------------------------------------
------LQY-I-----------------------------K-------------------
--------DNINY-----------------------------------------------
-------------------------------------------------E----------
------------------------------------------------------------
----------------DD------------------------------------------
------------------------V-----------------------------------
------------------------D-Q---------------------------------
-----------------------------------------------------S------
---------------EE-------------------------------------------
----------------D--------------------------------------W----
-----------------------------------KFV----------------------
------------------------------------------------------------
------------------------------------------------------------
-----------------------------------------------AL-----------
-------------------------------------VID--------------------
---------R------------I------------------L------------------
------------------------------------------------------------
-----------LWVF-----L-LV------A-----------------------------
------------------------------------------------------------
-----------------------V-VG-------------------T-I-----------
----------------AV-----------------F--IEA-------------------
------------------------------------------------------------
------------------------------------------------------------
------------------------------------------------------------
-----------------------P------------------------------------
-----------IFW----------------------------------------------
------------------------------------------------------------
-EKSDAHPILV-------------------------------------------------
------------------------------------------------------------
----------HEE--PVL------------------------------------------
--------------ISRLTNDQIQGSA---------------------------------
------------------------------------------------------------
----------------------
>LOC5500256_N_vectensis/1-514
------------------------------------------------------------
------------------------------------------------------------
------------------------------------------------------------
------------------------------------------------------------
------------------------------------------------------------
------------------------------------------------------------
------------------------------------------------------------
------------------------------------------------------------
------------------------------------------------------------
------------------------------------------------------------
------------------------------------------------------------
-------------------------------------------------------MDKTL
LFTFALLTI---------------------------------------------------
-------------------------FTP--------------------------------
------------------------------------------------------------
------------------------------------------------------------
------------------------------------------------------------
------------------------------------------------------------
------------------------------------------------------------
------------------------------------------------------------
---------------VKPTKDT--------------------------------------
------------------------------------------------------------
------------------------------------------------------------
------------------------------------------------------------
----RAATQ---------------------------------------------------
------------------------------------------------------------
------------------------------------------------------------
-----------------------------------------------------E-L----
---------------------------LH-------------------------------
----NK----------L--------------F--------------------GS------
---------GKT-------------R----RS-------------------F--------
------L-----------P-----------------------------------------
------------------------------------------------------------
----RV--------------------------------NE--------------------
-----------------------S------------------------------V---P-
------------------------------------------------------------
-----VD--------------V---------------E-F-------------KFTL-I-
------NIK---------------------------------------------------
----------------D---------------------------V---------------
-------------------------NA--------KE---------------QFI-----
--------------TVY--------------GWVR-------------------------
-----------------------------Q------------------------------
----------------------------------------R-----WTDPFL--------
------------CW------------------------N---------------------
------ES--K--------------FD---------------------------------
------DT----------------------------------------------------
-----RE-LV----VD--P---------------------Q-------------------
-------------QIWVPDILL--------------YN----------------------
------------N---------LVT-----------------SPSV--------------
---------------DA-QDHTA-------------------------------------
-------GGRTT----------YT-TDV-TLS-S-E----------G-----V-------
-----ATWS-S-PAIF-------------KCV-CN-IN----------VI----------
-----------------YF------PF---D--E------Q-----FC----------H-
------------------------------------------------------------
------------------------------------------------------------
------------------------------------------------------------
------------------------------------------------------------
------------------------------------------------------------
------------------------------------------------------------
-------------------------------------------LKFG-S-----------
---------------W--------------------------------------------
------------------------------------------------------------
------------------------------------------------------------
------------------------------------------------------------
--------------------------SL------DS------------S----------K
-------------I-------RL-----------------------------V-NW----
-H----------------------------------------------------------
--------LNGKS----------TS----YVK---------N-----G-E--------W-
--E-----------------------------------------L-------------L-
------------------------------------------------------------
----------D-------ISS--------TR-------------NT--V------E-Y--
------------------------------------------------------------
--------------------D---T----------------------------V------
------------------------------------------------------------
-----------------------------------------------------S------
F-----------D-DI-----------TVT----------------------IH------
IGR-------NFFNYCVNL--II-PC------A---------------------------
----------------LISCMIF-----L-GFILP-P--------E-S--------G---
--ER----I-GL-------------------------------S----------------
-IT-----V-L-----L----------------------------AM-------------
------------------------------------------------------------
------------------------------------------------------------
--------------------------------------------TVF-Q--------QLT
-SQI---FP---------S-------------------F-DF-P------L---------
-------------L--------------------------------G-------------
-------Q--Y---Y---FATSVE-LSLALG----AS-A--------L-V---------I
N---------F------S-------------FR---------------------------
----------------KT-----------------------------TR-MS--------
-----------------PF--------------MRR--------LL-------------L
------------VWL----------------------------------A----------
-----------K---------------------------V--------------------
----------VGL-R---------------------------------------------
-------------DTVNKSR----------------------------------------
-----PKRPDG-------------------------------------------------
-SFKGTPRRHNAENT---------------------------------------------
------------------------------------------------------------
------------------------------------------------------------
------------------------------------------------------------
---------DNRKDD---------------------------------------------
------------------------------------------------------------
------------------------------------------------------------
------------------------------------------------------------
------------------------------------------------------------
-----------------------------------------------------------R
LVRELNDV-ISNPGG---------------------------------------------
------------------------------------------------------------
------------------------------------------------------------
------------------------------------------------------------
------------------------------------------------------------
----------------------------------EYDLG---------------------
------------------------------------------------------------
--------------------------------GSHFVN-----TR-GS------------
------------------------------------------------------------
------------------------------------------------------------
--------------------------IKA-------------------------------
---------------------------------------H--------------------
-------------------------------------------------T----------
---NGTKN---------------------------------------K------------
------VVF-VDDAFEF------------------SGDPAS-------------------
--------ETERS-----------------------------------------------
---------------------------------------------PVVGEDGE-------
------------------------------------------------------------
-------------ELSE-------------------------------------------
------------------------E-----------------------------------
------------------------D-L--------------------T------------
-----------------------------------------------------V------
--------------REW-------------------------------------------
----------------E--------------------------------------W----
-----------------------------------KLA----------------------
------------------------------------------------------------
------------------------------------------------------------
-----------------------------------------------TR-----------
-------------------------------------VLD--------------------
---------R------------L------------------F------------------
------------------------------------------------------------
-----------FWMS-----V-LI------G-----------------------------
------------------------------------------------------------
-----------------------L-AT-------------------L-F-----------
----------------AV-----------------F--PRA-------------------
------------------------------------------------------------
------------------------------------------------------------
------------------------------------------------------------
-----------------------P------------------------------------
-----------RLQKAFGF-----------------------------------------
------------------------------------------------------------
------------------------------------------------------------
------------------------------------------------------------
------------------------------------------------------------
------------------------------------------------------------
------------------------------------------------------------
----------------------
>acr-17_C_elegans/1-515
------------------------------------------------------------
------------------------------------------------------------
------------------------------------------------------------
------------------------------------------------------------
------------------------------------------------------------
------------------------------------------------------------
------------------------------------------------------------
------------------------------------------------------------
------------------------------------------------------------
------------------------------------------------------------
------------------------------------------------------------
------------------------------------------------------------
MI---SF-----------------------------------------------------
------------------------------------------------------------
--------QLLLRIVVLH------------------------------------------
---------------FLMGL----------------------------------------
------------------------------------------------------------
------------------------------------------------------------
------------------------------------------------------------
------------------------------------------------------------
------------------------------------------------------------
------------------------------------------------------------
---------AM-------------------------------------------------
------------------------------------------------------------
------AQQ---------------------------------------------------
------------------------------------------------------------
------------------------------------------------------------
-----------------------------------------------------K-Q----
---------------------------LI-------------------------------
----KY----------L--------------F----R----------------D------
---------Y---------------H----KE-------------------L--------
------R-----------P-----------------------------------------
------------------------------------------------------------
----VK--------------------------------D---------------------
-----------------------E----------S-------------------S---G-
------------------------------------------------------------
----PTN--------------V---------------T-V-------------QLYF-K-
------QIQ---------------------------------------------------
----------------K---------------------------V---------------
-------------------------HE--------ND---------------QII-----
--------------TLY--------------CWIE-------------------------
-----------------------------E------------------------------
----------------------------------------Y-----WQDEFL--------
------------TW------------------------N---------------------
------PS--D--------------FG---------------------------------
------NI----------------------------------------------------
-----KS-LH----VP-----------------------SE-------------------
-------------MIWKPDLLV--------------YN----------------------
------------N--------------------------------A--------------
-----------N-MNIK-ENEMQ-------------------------------------
-------------------------TNV-QIE-H------------T-----GK------
-----ISLF-R-AIIT-------------DIT-CD-LQ----------ME----------
-----------------KF------PY---D--Q------Q-----IC----------F-
------------------------------------------------------------
------------------------------------------------------------
------------------------------------------------------------
------------------------------------------------------------
------------------------------------------------------------
------------------------------------------------------------
-------------------------------------------IMLA-S-----------
---------------W--------------------------------------------
------------------------------------------------------------
------------------------------------------------------------
------------------------------------------------------------
--------------------------SY------DG------------S----------Q
IMLNTAEQPTEAPL-------DI-----------------------------------KN
TT----------NL----------------------------------------------
--------AIL-N----------H-----YIP---------N-----M-E--------W-
--K-----------------------------------------L-------------V-
------------------------------------------------------------
----------D-------FRY--------RN-------------NL--K------Y-Y--
------------------------------------------------------------
--------------------D---C----------------------------CP-----
------------------------------------------------------------
----------------------------------------------N------P------
Y-----------P-DI-----------SYF----------------------FA------
IKR-------NPSYYLFTL--II-PS------A---------------------------
----------------FITIVTV-----I-GFFTP-H--------S-STGE----NT---
--EK----V-SL-------------------------------G----------------
-VT-----A-L-----L----------------------------SL-------------
------------------------------------------------------------
------------------------------------------------------------
--------------------------------------------AII-L--------MMV
-SDK---LP-------ATS-------------------N-SV-P------L---------
-------------L--------------------------------GQ------------
----------Y---Y---IGLIFI-MFLATY----CT-T--------F-T---------L
G---------I------Q-------------MQ-----------------------GNAG
----------------R-------------------------------P-IT--------
-----------------RR--------------LRS--------FL-------------L
S-----IRMNRNSFV----------------------------------Q----------
-----------W---------------------------F--------------------
----------FGR-E-----------------------L---------------------
------------------------------------------------------------
-----MNTQESIKM----------------------------------------------
------RLKKY-------------------------------------------------
------------------------------------------------------------
------------------------------------------------------------
-----------------------DKLSELKKK----------------------------
--------F---------------------------------------------------
------------------------------------------------------------
------------------------------------------------------------
------------------------------------------------------------
------------------------------------------------------------
-------------------------------------------------------ANGFV
QFQQKLLKTD--------------------------------------------------
------------------------------------------------------------
----------------------------------------------------------EP
KH----------------------------------------------------------
------------------------------------------------------------
------------------------------------------------------------
------------------------------------------------------------
------------------------------------------------------------
------------------------------------------------------------
--------------------------------------------------------NKT-
----------------------ASLIEQ-----------ESIDSSKL-------------
---------------------------------------L--------------------
-------------------------------------------------D----------
---PA------------------------------M------------------------
------YNVVV------------DVLS-------------S-------V-----------
--------QSIRQD----------------------------------------------
------------------------------------------------------------
------------------------------------------------------------
---------------LTSQEH---------------------------------------
------------------------------------------------------------
------------------------L-K--------------------R------------
-----------------------------------------------------I------
---------------RK-------------------------------------------
----------------E--------------------------------------W----
-----------------------------------QML----------------------
------------------------------------------------------------
------------------------------------------------------------
-----------------------------------------------AR-----------
-------------------------------------MLE--------------------
---------K------------I------------------I------------------
------------------------------------------------------------
-----------MWIF-----I-IS------T-----------------------------
------------------------------------------------------------
-----------------------V-AF-------------------A-S-----------
----------------FMLY----------------------------------------
------D-----------------------------------------------------
------------------------------------------------------------
------------------------------------------------------------
-------------------TQDPP------------------------------------
------------------------------------------------------------
-----------------------------------------------------IITNE-V
MRS-KST-----------------------------------------------------
------------------------------------------------------------
------------------------------------------------------------
------------------------------------------------------------
------------------------------------------------------------
----------------------
>LOC101851082_A_californica/1-515
------------------------------------------------------------
------------------------------------------------------------
------------------------------------------------------------
------------------------------------------------------------
------------------------------------------------------------
-------------------------------------------------------MNI--
------------------------------------------------------------
------------------------------------------------------------
------------------------------------------------------------
------------------------------------------------------------
------------------------------------------------------------
------------------------------------------------------------
--LL--------------------------------------------------------
------------------------------------------------------------
------------------------------------------------------------
------------------------------------------------------------
------------------------------------------------------------
------------------------------------------------------------
------------------------------------------------------------
------------------------------------------RVFQFLISLSLQ------
-----------VPL----------------------------------------------
------------------------------------------------------------
----------------------------RAQSG---------------------------
------------------------------------------------NYFDDMDY----
TRN-LTD-E---------------------------------------------------
------------------------------------------------------------
------------------------------------------------------------
-----------------------------------------------------Q-R----
---------------------------LF-------------------------------
----RK----------L--------------L----L----------------G------
---------Y---------------D----KN-------------------T--------
------R-----------P-----------------------------------------
------------------------------------------------------------
----VF--------------------------------N---------------------
-----------------------A----------S-------------------D---P-
------------------------------------------------------------
-----VT--------------I---------------F-L-------------GITL-T-
------QIF---------------------------------------------------
----------------D---------------------------L---------------
-------------------------DE--------KN---------------QVL-----
--------------TTN--------------VWLD-------------------------
-----------------------------Q------------------------------
----------------------------------------E-----WHDQKL--------
------------IW------------------------K---------------------
------PE--D--------------FN---------------------------------
------GL----------------------------------------------------
-----NK-IR----IP--C---------------------R-------------------
-------------HIWKPDIVL--------------YN----------------------
------------S--------------------------------V--------------
---------------E--DY----------------------------------------
-----TDG-YM------------Q-SLA-MVS-H-D----------G-----T-------
-----VFWP-P-IVKF-------------QST-CQ-ID----------IT----------
-----------------YF------PF---D--D------Q-----IC----------N-
------------------------------------------------------------
------------------------------------------------------------
------------------------------------------------------------
------------------------------------------------------------
------------------------------------------------------------
------------------------------------------------------------
-------------------------------------------MKLG-S-----------
---------------W--------------------------------------------
------------------------------------------------------------
------------------------------------------------------------
------------------------------------------------------------
--------------------------AY------DG------------F----------Q
-------------V-------DV-NNR---------------------------------
-S----------V-------------------------------------------P---
--------VDL-S----------N-----YVS---------N-----G-E--------W-
--H-----------------------------------------L-------------V-
------------------------------------------------------------
----------S-------VTA--------KR-------------NV--V------Y-Y--
------------------------------------------------------------
--------------------P---C----------------------------CP-----
------------------------------------------------------------
----------------------------------------------E------P------
F-----------P-DV-----------IFT----------------------IH------
LQR-------RTLYYTYNV--II-PC------V---------------------------
----------------MLSSLTL-----L-VFWMS-P--------D-S--------G---
--EK----V-TL-------------------------------G----------------
-LT-----V-L-----L----------------------------AF-------------
------------------------------------------------------------
------------------------------------------------------------
--------------------------------------------SVF-M--------LLI
-AEN---MP-------ATS-------------------N-FV-P------L---------
-------------I--------------------------------G-------------
-------M--Y---L---TSVMGI-TSMSVM----LA-V--------L-V---------S
N---------I------S-------------YK-----------------------GQHQ
----------------I-------------------------------P-LP--------
-----------------RL--------------MRY--------FI-------------V
------------G-L----------------------------------A----------
-----------R---------------------------I--------------------
----------MCT-----------------------------------------------
------------------------------------------------------------
------------------------------------------------------------
-----------------------------------------------------------K
LYYISPPN--------------------------------------------KTG-----
----------GRVLSPARNRRN---------------------FYRVGNGTHVS------
-----------------------------NDSGCAL------------------------
---------VEYELG---------------------------------------------
------------------------------------------------------------
------------------------------------------------------------
-----------------DT-----------------------------------------
------------------------------------------------------------
----------------------------------------------------------LG
VNL---------------------------------------------------------
------------------------------------------------------------
------------------------------------------------------------
------------------------------------------------------------
-----------ENLR---------------------------------------------
---LPSSVRHQ-----------------------QAP-----------------------
------------------------------------------------------------
-----------------------------------------ASVR-SRSGERI-------
----------------------------------------------K-------------
-----------------------EDDID--------------------------------
---------------------------L--------------------------------
---------------------------------------I--------------------
-------------------------------------------------L----------
---SL-------------------------------------------------------
------LKK-L-----------------------------L-------------------
--------VRESE-----------------------------------------------
-------------------------------------------------R----------
------------------------------------------------------------
----------------EE------------------------------------------
------------------------E-----------------------------------
------------------------D-D---------------------------------
-----------------------------------------------------L------
---------------NK-------------------------------------------
----------------Q--------------------------------------W----
-----------------------------------EEA----------------------
------------------------------------------------------------
------------------------------------------------------------
-----------------------------------------------AR-----------
-------------------------------------VID--------------------
---------R------------F------------------L------------------
------------------------------------------------------------
-----------FYIF-----F-LL------T-----------------------------
------------------------------------------------------------
-----------------------I-LA-------------------T-I-----------
----------------VT-----------------L--V---------------------
--------------------IM--------------------------------------
------------------------------------------------------------
------------------------------------------------------------
-----------------------P------------------------------------
-----------LTK----------------------------------------------
------------------------------------------------------------
------------------------------------------------------------
------------------------------------------------------------
----------PEK--PTV------------------------------------------
------------------------------------------------------------
---------------------------------------------LT-------------
----------------------
>LOC115209272_O_sinensis/1-515
------------------------------------------------------------
------------------------------------------------------------
------------------------------------------------------------
------------------------------------------------------------
-----------------------------MLAAGIP------------------CCQR--
-WSRCH-----------REP------------------------------------AFP-
-------TVMGRASSSVR---------------------------------------NMF
LCW---------------------------------------------------------
------------------------------------------------------------
------------------------------------------------------------
------------------------------------------------------------
------------------------------------------------------------
-VFLL-------------------------------------------------------
-------------------------L----------------------------------
---------ASLCTLV--------------------------------------------
------------------QNVAI-------------------------------------
------------------------------------------------------------
------------------------------------------------------------
------------------------------------------------------------
------------------------------------------PT----------------
------------------------------------------------------------
------------------------------------------------------------
------------------------------------------------------------
------------------------------------------------------------
------D-E---------------------------------------------------
------------------------------------------------------------
------------------------------------------------------------
-----------------------------------------------------Q-R----
---------------------------LM-------------------------------
----QE----------L--------------L----A----------------D------
---------Y---------------D----PA-------------------S--------
------R-----------P-----------------------------------------
------------------------------------------------------------
----VY--------------------------------N---------------------
-----------------------A----------S-------------------H---T-
------------------------------------------------------------
-----VV--------------V---------------K-F-------------GITL-T-
------QLS---------------------------------------------------
----------------D---------------------------M---------------
-------------------------DE--------VN---------------QVL-----
--------------TTN--------------VWIE-------------------------
-----------------------------Q------------------------------
----------------------------------------E-----WNDERL--------
------------RW------------------------K---------------------
------PE--D--------------YN---------------------------------
------GL----------------------------------------------------
-----EK-VR----IP--C---------------------E-------------------
-------------KIWLPDIVL--------------YN----------------------
------------S--------------------------------A--------------
---------------D--DF----------------------------------------
-----TTG-YM------------Q-SKA-MVS-S-D----------G-----T-------
-----VFWP-P-PAKL-------------RSS-CK-ID----------IT----------
-----------------YF------PF---D--D------Q-----MC----------K-
------------------------------------------------------------
------------------------------------------------------------
------------------------------------------------------------
------------------------------------------------------------
------------------------------------------------------------
------------------------------------------------------------
-------------------------------------------MKFG-S-----------
---------------W--------------------------------------------
------------------------------------------------------------
------------------------------------------------------------
------------------------------------------------------------
--------------------------IY------DG------------F----------Q
-------------V-------DV-TNR---------------------------------
-S----------A-------------------------------------------D---
--------VDL-T----------N-----YVY---------S-----G-E--------W-
--D-----------------------------------------L-------------L-
------------------------------------------------------------
----------N-------IKV--------IR-------------NE--V------R-Y--
------------------------------------------------------------
--------------------T---C----------------------------CK-----
------------------------------------------------------------
----------------------------------------------E------H------
Y-----------P-DV-----------TFT----------------------IV------
IRR-------RTLYYLFNI--IF-PC------L---------------------------
----------------WLTILSL-----L-GFWLP-P--------D-S--------G---
--EK----I-TL-------------------------------G----------------
-IT-----V-L-----L----------------------------AF-------------
------------------------------------------------------------
------------------------------------------------------------
--------------------------------------------SVF-M--------LLI
-AEN---MP-------ATS-------------------E-FV-P------L---------
-------------I--------------------------------G-------------
-------I--Y---L---TVTMGM-TSLSII----LT-V--------F-V---------L
Q---------L------H-------------HV-----------------------GPQQ
----------------K-------------------------------P-VA--------
-----------------RW--------------LKL--------LS-------------F
------------NFL----------------------------------A----------
-----------R---------------------------L--------------------
----------VCI-----------------------------------------------
------------------------------------------------------------
------------------------------------------------------------
-------------------------------------------------STHGRREPWRR
YALTDDIP-KEDMCLTTY---------------------------VDSTC--PSD-----
----------------------------------------------PANCNG--------
------------------------------------------------------------
TLAPSNAL--TTDKS---------------------------------------------
------------------------------------------------------------
------------------------------------------------------------
------------------------------------------------------------
------------------------------------------------------------
------------------------------------------------------------
------------------------------------------------------------
------------------------------------------------------------
------------------------------------------------------------
------------------------------------------------------------
-----------GGSTSH-------------------------------------------
------------------------------------------------------------
------------------------------------------------------------
-------------------------------------------------G----------
------------------------------------------------------------
-----------------------HGGER--------------------------------
------------------------------------------------------------
---------------------------------------I--------------------
-------------------------------------------------T----------
---RH-------------------------------------------------------
------LKI-L-----------------------------V-------------------
--------SRQEA-----------------------------------------------
------------------------------------------------------------
------------------------------------------------------------
----------------DD------------------------------------------
------------------------H-----------------------------------
------------------------E-E---------------------------------
-----------------------------------------------------V------
---------------VL-------------------------------------------
----------------E--------------------------------------W----
-----------------------------------QLV----------------------
------------------------------------------------------------
------------------------------------------------------------
-----------------------------------------------AL-----------
-------------------------------------VMD--------------------
---------R------------F------------------L------------------
------------------------------------------------------------
-----------FWIF-----L-IG------S-----------------------------
------------------------------------------------------------
-----------------------F-LS-------------------S-L-----------
----------------VI-----------------L--V---------------------
--------------------IE--------------------------------------
------------------------------------------------------------
------------------------------------------------------------
-----------------------P------------------------------------
-----------LRK----------------------------------------------
------------------------------------------------------------
PDV---------------------------------------------------------
------------------------------------------------------------
--------NLNAN--S--------------------------------------------
------------------------------------------------------------
------------------------------------------------------------
----------------------
>GABRG2_H_sapiens/1-515
------------------------------------------------------------
------------------------------------------------------------
------------------------------------------------------------
------------------------------------------------------------
-------------------------------MSSPN------------------------
------------------------------------------------------------
------------------------------------------------------------
----------------------------IWSTGSSVYSTP--------------------
------------------------------------------------------------
------------------------------------------------------------
------------------------------------------------------------
-----------------------------------------------------VFSQKMT
VWIL--------------------------------------------------------
------------------------------------------------------------
-----------L------------------------------------------------
-----------------LLSLYPGFTSQK-------------------------------
------------------------------------------------------------
------------------------------------------------------------
------------------------------------------------------------
------------------------------------------------------------
------SDDDYEDYASNKTWVLTP------------------------------------
------------------------------------------------------------
------------------------------------------------------------
------------------------------------------------------------
---------KVPEG----------------------------------------------
-----------------------------------------------------DV-----
------------------------------------------------------------
-----------------------------------------------------T-V----
---------------------------IL-------------------------------
----NN----------L--------------L--------------------EG------
---------Y---------------D----NK-------------------L--------
------R-----------P-----------------------------------------
------------------------------------------------------------
--------------------------------------DI--------------------
----------------------------------G-----V-------------K---P-
------------------------------------------------------------
-----TL--------------I---------------H-T-------------DMYV-N-
------SIG---------------------------------------------------
----------------P---------------------------V---------------
-------------------------NA--------IN-----------------M-----
------------EYTID--------------IFFA-------------------------
-----------------------------Q------------------------------
----------------------------------------T-----WYDRRL--------
------------KF------------------------N---------------------
-----STI--K--------------V----------------------------------
-------L----------------------------------------------------
-----R--------LN--S--------NMV----------G-------------------
-------------KIWIPDTFF--------------RN----------------------
SK----------K--------------------------------A------------D-
AHWI-------T-TPNR-------------------------------------------
--------------------------ML-RIW-N-D----------G-----R-------
-----VLYT--LRLTI-------------DAE-CQ-LQ----------LH----------
-----------------NF------PM---D--E------H-----SC----------P-
------------------------------------------------------------
------------------------------------------------------------
------------------------------------------------------------
------------------------------------------------------------
------------------------------------------------------------
------------------------------------------------------------
-------------------------------------------LEFS-S-----------
---------------WSR------------------------------------------
--------------------------------------------------------SIAQ
A--GMCSGVIS--------AHY----------------SLRFWGSTDPPTLASR------
------------------------------------------------------------
-------------------VA-GISDGY------PR------------E----------E
-------------I-------VY-------------------------------------
------------------------------------------------------------
-------------------------------------------------Q--------W-
-----------------------KRS----------------S-V-----------E-VG
D-----------------------------------------------------------
----------T-------R-----------SW------------RL-YQ--------FS-
---------------------------------------------F----------VG-L
--------------R---NTT-----------EV--V-----------------KT----
------------TS----------------------------------------------
-----------------------------G----------------D-------------
Y-----------V-VM---------SVYFD------------------------------
LSR-------RMGYFTIQT--YI-PC------T---------------------------
----------------LIVVLSW-----V-SFWIN-K--------D-AVP------A---
---R----T-SL-------------------------------G----------------
-IT-----T-V-----L----------------------------TM-------------
------------------------------------------------------------
------------------------------------------------------------
--------------------------------------------TTL-S--------TIA
-RKS---LP-------KVSY---------------------V-TA-----MD--------
-------------L----------------------------------------------
----------F---V---SVCFIF-VFSALVE---YG-T----------L----------
HY--------F--------------------VSNR---------------------KPSK
------------------------------------------------------------
----------------------------------D-------------------------
------------------------------------------------------------
-----------K---------------------------D--------------------
--------------K---------------------------------------------
----------------KK------------------------------------------
------------------------------------------------------------
-------KNP--------------------------------------------------
------------------------------------------------------------
------------------------------------------------------------
------------------------------------------------------------
------------------------------------------------------------
------------------------------------------------------------
------------------------------------------------------------
------------------------------------------------------------
------------------------------------------------------------
------------------------------------------------------------
------------------------------------------------------------
-------------------------------------------------------LLRMF
SF----------------------------------------------------------
------------------------------------------------------------
------------------------------------------------------------
------------------------------------------------------------
------------------------------------------------------------
----------------------------------------K-AP----------------
------------------------------------------------------------
------------------------------------------------------------
----------------------TID-IR--------------------------------
------------------------------------------------------------
------------------------------------------------------------
PR-SA-------------------------------------------------------
----T-IQ----------------------------------------------------
--------MNNATHL---------------------------------------------
---------------------------------------------------QERDEEYGY
EC----LDGKD-------------------------------------------------
---------------CASF------------------------------------FCC--
------------------------------------------------------------
------------------------------------------------------------
------------------------------------------------------------
------------------------------------------------------------
--------------FEDCR-----------------------------------------
--------------T-----G------AWRHGRIHIRI----------------------
------------------------------------------------------------
------------------------------------------------------------
-----------------------------------------------AK-----------
--------------------------------------MD--------------------
-SYA-----RI-----------F------------------FP-----------------
------------------------------------------------------------
--T-------AFCLFN----L-V-------Y-----------------------------
--------------------------------------------------W---------
-----------------------V------------------------S-----------
-----------------------------------Y--LYL-------------------
------------------------------------------------------------
------------------------------------------------------------
------------------------------------------------------------
------------------------------------------------------------
------------------------------------------------------------
------------------------------------------------------------
------------------------------------------------------------
------------------------------------------------------------
------------------------------------------------------------
------------------------------------------------------------
------------------------------------------------------------
----------------------
>lgc-35_C_elegans/1-515
------------------------------------------------------------
------------------------------------------------------------
------------------------------------------------------------
------------------------------------------------------------
------------------------------MTSLVSKR----------------------
------------------------------------------------------------
------------------------------------------------------------
------------------------------------------------------------
------------------------------------------------------------
------------------------------------------------------------
------------------------------------------------------------
-------------------------------------------------------MEFGK
IVLL--------------------------------------------------------
------------------------------------------------------------
-----VLVIMEMVQICSGV-----------------------------------------
------------------------------------------------------------
------------------------------------------------------------
------------------------------------------------------------
------------------------------------------------------------
------------------------------------------------------------
------------------------------------------------------------
------------------------------------------------------------
------------------------------------------------------------
-------------------------------------------------RAALRLRKKSN
SAD-DSEDEEMQDEIDNAIY----------------------------------------
--------------------------------------------------DKASI-----
------------------------FEQ---------------------------------
----------------------GET----------------------------H-D----
---------------------------FL-------------------------------
----QF----------L--------------R----SI-------------------K--
---------Y---------------D----HR----------------------------
----------------QVP-----------------------------------------
------------------------------------------------------------
------------------------------------------------------------
--------------------DDGY----------D-------------------G---P-
------------------------------------------------------------
-----VH--------------V---------------N-V-------------SIVV-S-
------NIR---------------------------------------------------
----------------S---------------------------V---------------
-------------------------SE--------VT-----------------M-----
------------DYSIE--------------MFYR-------------------------
-----------------------------E------------------------------
----------------------------------------S-----WRDPRL--------
------------TY----------------------SRDKF-------------------
-----KNK--T--------------E----------------------------------
-------I----------------------------------------------------
-----S--------LH--E--------SYS----------N-------------------
-------------YLWHPDTFV--------------PN---------AISS------KNP
RR----------Q--------------------------------S------------I-
THRS--------------------------------------------------------
--------------------------LL-RLR-N-N----------G-----S-------
-----ILYS--RRLSL-------------ILT-CG-MD----------LT----------
-----------------LF------PF---D--T------Q-----LC----------K-
------------------------------------------------------------
------------------------------------------------------------
------------------------------------------------------------
------------------------------------------------------------
------------------------------------------------------------
------------------------------------------------------------
-------------------------------------------MGFE-S-----------
---------------Y--------------------------------------------
------------------------------------------------------------
------------------------------------------------------------
------------------------------------------------------------
--------------------------GY------TA------------D----------K
-------------V-------KY-------------------------------------
------------------------------------------------------------
-------------------------------------------------L--------W-
-ST-------------------GAIQ----------------S-L---------------
------------------------------------------------------------
----------K-------L----------HKI------------RL-PD--------FQ-
---------------------------------------------V----------KEAY
------------------VTS-----------RVESY-----------------AT----
------------------------------------------------------------
-----------------------------G----------------D-------------
Y-----------S-RL---------YVCFV------------------------------
FNR-------AAGFCFLQL--II-PS------T---------------------------
----------------AVVITSW-----V-SLWME-N--------ETSFQ------D---
-------------------------------------------M----------------
-IS-----I-I-----L----------------------------TI-------------
------------------------------------------------------------
------------------------------------------------------------
--------------------------------------------TFL-L--------FSY
-NEV---MP-------RVSY---------------------I-KA-----MD--------
-------------V----------------------------------------------
----------Y---L---GVCFCI-VFLSLIK---LA-A----------V----------
KY--------M-------------------------------------------------
------------------------------------------------------------
----------------------------------RQ------------------------
------------------------------------------------------------
-----------R---------------------------L--------------------
------------------------------------------------------------
------------------------------------------------------------
------------------------------------------------------------
------------------------------------------------------------
------------------------------------------------------------
------------------------------------------------------------
------------------------------------------------------------
------------------------------------------------------------
------------------------------------------------------------
------------------------------------------------------------
------------------------------------------------------------
------------------------------------------------------------
---------------------------------------------------------LIT
RDTSIVAAG---------------------------------------------------
------------------------------------------------------------
---------------------------------------------------------MLP
M-----------------------------------------------------------
------------------------------------------------------------
------------------------------------------------------------
------------------------------------------------------------
--------------------------------------LRLV----------NG------
------------------------------------------------------------
------------------------------------------------------------
------------------------------------------------------------
------------------------------------------------------------
---------------------------------------------------I--------
---GS-------------------------------------------------------
----PAVNG-------------------------------SEGFTYENPA----------
-------VKKVSMSPDT-------------------------------------------
------------------------------------------------------------
------------------------------------------------------------
---------------FTQVQMETNGSM---------------------------------
------------------------------------------------------------
---------------------SPVCRQ---------------------------------
------------------------------------------------------------
---------------NR-------------------------------------------
------------------------------------------------------------
------------------------------------------------------------
------------------------------------------------------------
------------------------------------------------------------
------------AKDN-------------------------GNVSQSSN-----------
-------------------CFE----------------F---------------------
-SPT------F-----------M---HR-------------FH-----------------
------W-----------------------------------------------------
--ITQMTFFFGFVIFC----L-F-------YFLVYPNIHTQITDD-------------DC
DRQM-------AE-------------------------------------W---------
---------------------FAE------------------------I-----------
-----------------------------------H------------------------
------------------------------------------------------------
------------------------------------------------------------
------------------------------------------------------------
------------------------------------------------------------
------------------------------------------------------------
------------------------------------------------------------
------------------------------------------------------------
------------------------------------------------------------
------------------------------------------------------------
------------------------------------------------------------
------------------------------------------------------------
----------------------
>CapteG167145_C_telata/1-516
------------------------------------------------------------
------------------------------------------------------------
------------------------------------------------------------
------------------------------------------------------------
------------------------------------------------------------
-------------------------------------------------------MK---
----------G-------------------------------------------------
------------------------------------------------------------
------------------------------------------------------------
------------------------------------------------------------
------------------------------------------------------------
------------------------------------------------------------
-LLPLLV-----------------------------------------------------
------------------------------------------------------------
---------FQLSLT---------------------------------------------
------------------------------------------------------------
------------------------------------------------------------
------------------------------------------------------------
------------------------------------------------------------
------------------------------------------------------------
-----------------QCLGN--------------------------------------
------------------------------------------------------------
--------H---------------------------------------------------
------------------------------------------------------------
------D-A---------------------------------------------------
------------------------------------------------------------
------------------------------------------------------------
-----------------------------------------------------R-R----
---------------------------LY-------------------------------
----DD----------L--------------L----QK--------------NK------
---------Y---------------N----RL-------------------V--------
------R-----------P-----------------------------------------
------------------------------------------------------------
----VG--------------------------------N---------------------
-----------------------H----------S-------------------A---P-
------------------------------------------------------------
-----VV--------------V---------------K-L-------------GLRF-A-
------QLI---------------------------------------------------
----------------D---------------------------V---------------
-------------------------DE--------KN---------------EIV-----
--------------TTN--------------MFVI-------------------------
-----------------------------Q------------------------------
----------------------------------------Q-----WEDHSL--------
------------QW------------------------T---------------------
------PS--E--------------YG---------------------------------
------GV----------------------------------------------------
```
