## Supplementary material for "Neurons, Muscles, and Venom: Elucidating a Neural-to-Secretory Pathway in Cephalopod Predation": LGC Alignment (part 9 of 14)

```
-----DM-LY----VP--S---------------------T-------------------
-------------SLWLPDIVL--------------YN----------------------
------------N--------------------------------A--------------
---------------DG-DYQV--------------------------------------
---------TLM-------------TKA-TLF-A-E----------G-----K-------
-----VRWE-P-PVIY-------------KSY-CN-MD----------VE----------
-----------------YF------PF---D--E------Q-----IC----------I-
------------------------------------------------------------
------------------------------------------------------------
------------------------------------------------------------
------------------------------------------------------------
------------------------------------------------------------
------------------------------------------------------------
-------------------------------------------LKFG-S-----------
---------------W--------------------------------------------
------------------------------------------------------------
------------------------------------------------------------
------------------------------------------------------------
--------------------------TY------DG------------F----------K
-------------V-------DL-QHI--------WKMEQYG---ADS------------
-P----------SNVT-----------------------IV-T-------------G---
--------MDL-D----------N-----FYP---------S-----Q-E--------W-
--D-----------------------------------------V-------------L-
------------------------------------------------------------
----------S-------VPA--------RK-------------NT--K------H-Y--
------------------------------------------------------------
--------------------P---C----------------------------CD-----
------------------------------------------------------------
----------------------------------------------E------P------
F-----------P-DI-----------TFN----------------------FT------
LRR-------KTLYYALNL--II-PC------V---------------------------
----------------SINMLTL-----L-AFYLP-P--------D-C--------G---
--EK----I-SI-------------------------------C----------------
-IS-----L-L-----L----------------------------SL-------------
------------------------------------------------------------
------------------------------------------------------------
--------------------------------------------SIF-Q--------LLL
-MDL---VP-------ATS-------------------L-TT-P------L---------
-------------L--------------------------------G-------------
-------K--Y---I---LFTTTL-VAVSVS----SS-V--------V-I---------L
N---------M------N-------------HR-----------------------TGSF
----------------T-------------------------------T-MP--------
-----------------QF--------------VRC--------LF-------------L
------------RIL----------------------------------P----------
-----------K---------------------------I--------------------
----------LML-H---------------------------------------------
-----------------R------------------------------------------
-----PTE----------------------------------------------------
-------QEV-------------------------------------------------E
EANEEHLD----------------------------------------------------
---------------WSDAHSDLAAYA---------------------------------
-----------------------NPYKR-RFRL---------------------------
------------------------------------------------------------
------------------------------------------------------------
------------------------------------------------------------
------------------------------------------------------------
------------------------------------------------------------
---------------------------------------------------------SMQ
VTR---------------------------------------------------------
------------------------------------------------------------
------------------------------------------------------------
------------------------------------------------------------
------------------------------------------------------------
--IPIAEPGTPGT---------------------SSKLLRCPKR----------------
------------------------------------------------------------
------------------------NSD---------FGYAAHVRG---------------
------------------------------------------------------------
------------------------------------------------------SGYYP-
-----------------------LNAYK--------------------------------
---------------------------------------A--------------------
-------------------------------------------------M----------
---DG-------------------------------------------------------
------VGF-I-----------------------------A-------------------
--------KHMQE-----------------------------------------------
-------------------------------------------------D----------
------------------------------------------------------------
----------------DE------------------------------------------
------------------------V-----------------------------------
------------------------Q-K---------------------------------
-----------------------------------------------------V------
---------------RD-------------------------------------------
----------------E--------------------------------------W----
-----------------------------------KFC----------------------
------------------------------------------------------------
------------------------------------------------------------
-----------------------------------------------AM-----------
-------------------------------------VAD--------------------
---------R------------L------------------M------------------
------------------------------------------------------------
-----------LWIY-----M-AV------C-----------------------------
------------------------------------------------------------
-----------------------S-VG-------------------A-I-----------
----------------SI-----------------L--LNA-------------------
------------------------------------------------------------
------------------------------------------------------------
------------------------------------------------------------
-----------------------P------------------------------------
-----------VLY----------------------------------------------
------------------------------------------------------------
-DNRPAITG---------------------------------------------------
------------------------------------------------------------
------------------------------------------------------------
------------------------------------------------------------
------------------------------------------------------------
----------------------
>LOC577442_S_purpuratus/1-516
------------------------------------------------------------
------------------------------------------------------------
------------------------------------------------------------
------------------------------------------------------------
------------------------------------------------------------
------------------------------------------------------------
------------------------------------------------------------
------------------------------------------------------------
------------------------------------------------------------
------------------------------------------------------------
------------------------------------------------------------
------------------------------------------------------------
----MAHRMYR-------------------------------------------------
-------------------PIFIFSF----------------------------------
---------LVTILVM------HC------------------------------------
------------------------------------------------------------
------------------------------------------------------------
------------------------------------------------------------
------------------------------------------------------------
------------------------------------------------------------
---------------QTVHSYSG-------------------------------------
------------------------------------------------------------
------------------------------------------------------------
------------------------------------------------------------
-----GRGE---------------------------------------------------
------------------------------------------------------------
------------------------------------------------------------
-------------------------------------------------------K----
--------------------------TLV-------------------------------
----NK----------L--------------M--------------------TE------
---------Y----------G----H----KA-------------------A--------
------R-----------P-----------------------------------------
------------------------------------------------------------
----VR--------------------------------D---------------------
-----------------------A----------A-------------------R---P-
------------------------------------------------------------
-----VW--------------V---------------Y-F-------------RFLP-S-
------QII---------------------------------------------------
----------------K---------------------------F---------------
-------------------------DE--------TQ---------------QQL-----
--------------TIM--------------AYMR-------------------------
-----------------------------M------------------------------
----------------------------------------S-----WRDEFI--------
------------TW------------------------N---------------------
------PD--D--------------YD---------------------------------
------GI----------------------------------------------------
-----EL-LA----LR--P---------------------S-------------------
-------------DLWLPDIAL--------------YQ----------------------
------------S--------------------------------C--------------
---------------SK-EFISY-------------------------------------
-----------------------QETYV-LCL-Y-N----------G-----T-------
-----CDWH-F-PAIL-------------TST-CK-VD----------VR----------
-----------------YF------PF---D--I------Q-----LC----------D-
------------------------------------------------------------
------------------------------------------------------------
------------------------------------------------------------
------------------------------------------------------------
------------------------------------------------------------
------------------------------------------------------------
-------------------------------------------LTFG-A-----------
---------------W--------------------------------------------
------------------------------------------------------------
------------------------------------------------------------
------------------------------------------------------------
--------------------------SA------DV------------T----------M
-------------V-------ELHTFE------------------------VP-------
-D----------------------------------------------------------
---------DT-SD---------DI----LPK---------T-----E-F--------G-
--R-----------------------------------------S-------------N-
------------------------------------------------------------
----------R-------LPP--------XT-------------RP-F---------Y--
------------------------------------------------------------
--------------------V---C----------------------------CP-----
------------------------------------------------------------
----------------------------------------------H------N------
F-----------T-EI-----------KYT----------------------LR------
LRR-------ESAFFTKVV--VV-PS------V---------------------------
----------------LLTMLMA-----L-TFWSH-P--------D-S--------G---
--EK----V-TL-------------------------------A----------------
-IS-----N-L-----L----------------------------AM-------------
------------------------------------------------------------
------------------------------------------------------------
--------------------------------------------ILF-Q--------QLV
-ADS---MP-------PIG-------------------D-TT-S------V---------
-------------L--------------------------------V-------------
-------T--F---F---FIMIAL-GCGAVV----CA-V--------I-V---------L
R---------I------Y-------------HS-----------------------G---
---------------GE-------------------------------RHMP--------
-----------------TW--------------LKF--------II-------------I
K-----------------------------------------------------------
------------------------------------------------------------
--------------R---------------------------------------------
------------LQRMRKRRH---------------------------------------
--S-LPEV----------------------------------------------------
----------VTAAEKQ-------------------------------------------
------------------------------------------------------------
------------------------------------------------------------
------------------------------------------------------------
---------PRDTKSAYSTI----------------------------------------
------------------------------------------------------------
------------------------------------------------------N-----
------------------------------------------------------------
------------------------------------------------------------
----------------------------------------------------------V-
EGPNGK------------------------------------------------------
------------------------------------------------------------
------------------------------------------------------------
------------------------------------------------------------
------------------------------------------------------------
----------------------------------GPHMMRQTNSH---------------
------------------------------------------------------------
---------------------------------SNSHSNSNSHGH-NHGQGHNHGH----
------------------------------------------------------------
---------------NHGSDSGGEEVHDNENS----------------------------
-------------------QLYEPKLIDHK------------------------------
---------------------------------------L--------------------
-------------------------------------------------K----------
---MK-------------------------------------------------------
------SRF-H-----------------------------Q-------------------
--------RDNKN-----------------------------------------------
------------------------------------------------------------
------------------------------------------------------------
----------------K-------------------------------------------
------------------------------------------------------------
------------------------------------------------------------
------------------------------------------------------------
------------------------------------------------------------
----------------ELNAL---------------------------------LW----
-----------------------------------REF----------------------
------------------------------------------------------------
------------------------------------------------------------
-----------------------------------------------AL-----------
-------------------------------------ALD--------------------
---------K------------G------------------L------------------
------------------------------------------------------------
-----------GIFV-----A-MI------I-----------------------------
------------------------------------------------------------
-----------------------V-GE--------C-L--------Y-V-----------
----------------MI----------------IF---IA-------------------
--------M---------------------------------------------------
------------------------------------------------------------
------------------------------------------------------------
-----------------------PNW----------------------------------
-----DIINMNT------------------------------------------------
------------------------------------------------------------
------------------------------------------------------------
------------------------------------------------------------
------------------------------------------------------------
------------------------------------------------------------
------------------------------------------------------------
----------------------
>XLOC_001330_C_hemisphaerica/1-516
------------------------------------------------------------
------------------------------------------------------------
------------------------------------------------------------
------------------------------------------------------------
------------------------------MDLPDT------------------------
------------------------------------------------------------
------------------------------------------------------------
------------------------------------------------------------
------------------------------------------------------------
------------------------------------------------------------
------------------------------------------------------------
------------------------------------------------------------
-----HN-----------------------------------------------------
------------------------------------------------------------
--------LTSIIGQI---------------------------------------DTW--
---------DEEGHLTQLLLS---------------------------------------
------------------------------------------------------------
------------------------------------------------------------
------------------------------------------------------------
------------------------------------------------------------
------------ILSIGVTIS------P------------------------EC------
--------------------------------------------WLKFPIMCIGCNWH--
--------QITA------------------------------------------------
----------------------------------------------------------SL
-RQ-TEYHEVVTTICTLCNL----------------------------------------
---------------------------------IN--------GF-----IPENI---EF
ER----------------------------------------------------------
-------------------------------KD--------------------W-F----
---------------------------VLQKLRRSA------------------------
-----------------------------------------------------Q------
---------Y---------------E----PN-------------------L--------
------R-----------P-----------------------------------------
------------------------------------------------------------
--------------------------------------NF--------------------
----------------------------------P-----KI----------------S-
------------------------------------------------------------
-----ET--------------V---------------N-V-------------TIQL-V-
------TIE---------------------------------------------------
----------------N---------------------------L---------------
-------------------------DL--------SH-----------------S-----
------------SFKLD--------------FLLR-------------------------
-----------------------------Q------------------------------
----------------------------------------E-----WNDHRL--------
------------RH----------------------------------------------
----H--------------------HP---------------------------------
-------A----------------------------------------------------
-----V--------LD--GS-------NL----------RM-------------------
-------------GVWVPDSYF--------------VQ----------------------
AK----------R--------------------------------G------------V-
FSRV-------A-HDGQ-------------------------------------------
--------------------------TI-KVK-S-N----------G-----D-------
-----VSHG--ARITL-------------EVS-CP-ID----------LR----------
-----------------NF------PM---D--I------Q-----HC----------N-
------------------------------------------------------------
------------------------------------------------------------
------------------------------------------------------------
------------------------------------------------------------
------------------------------------------------------------
------------------------------------------------------------
-------------------------------------------LDME-S-----------
---------------Y--------------------------------------------
------------------------------------------------------------
------------------------------------------------------------
------------------------------------------------------------
--------------------------AY------ST------------E----------E
-------------I-------TY-------------------------------------
------------------------------------------------------------
-------------------------------------------------N--------W-
---------------------SPHEVIM--------------------------------
------------------------------------------------------------
------------------------------------------------------------
-----------------------------------------------------------K
--------------NI--KET----------SKSLSQ-----------------YT----
--------LEPIKTGK--------------------------------------------
----------------------GSSEYVLG----------------N-------------
W-----------S-KL---------QIEFK------------------------------
FVR-------NSIIFIPAM--YF-PC------A---------------------------
----------------MVVFITW-----I-TFLMD-S--------A-QYP------A---
---R----T-YL-------------------------------C----------------
-VT-----S-L-----L----------------------------TI-------------
------------------------------------------------------------
------------------------------------------------------------
--------------------------------------------VTL-Q--------TAM
-NAS---LP-------KVSY---------------------V-KA-----ID--------
-------------K----------------------------------------------
----------Y---I---VGCILF-VAGAFLE---YA-V----------VLLINI-----
---------------------------------KK---------------------N---
------------------------------------------------------------
-----------------------SV--------LME------------------------
------------------------------------------------------------
-----------N---------------------------S--------------------
-----------SLVSNN-------------------------------------------
---------------HDN------------------------------------------
------------------------------------------------------------
---IFNNFSYALQPRS--------------------------------------------
------------------------------------------------------------
------------------------------------------------------------
------------------------------------------------------------
----------EKSKSSLKKKL---------------------------------------
------------------------------------------------------------
---RRRKITFLRSR----------------------------------------------
------------------------------------------------------------
------------------------------------------------------------
------------------------------------------------------------
------------------------------------------------------------
------------------------------------------------------------
--------------------------------------------------------LTSP
------------------------------------------------------------
------------------------------------------------------------
------------------------------------------------------------
------------------------------------------------------------
----------------------------------------------KEF-----------
------------------------------------------------------------
------------------------------------------------------------
------------------------------------------------------------
------------------------------------------------------------
-----------------------------------------------------------H
DD-QT-------------------------------------------------------
----SSVN----------------------------------------------------
--------DQQIVLTKFGAI----------------------------------------
------------------------------------------------------------
------------------------------------------------------------
-----------FHFYLS-------------------------------------------
------------------------DAW---------------------------------
------------------------------------------------------------
------------------------------------------------------------
------------------------------------------------------------
------------------------------------------------------------
------------------------------------------------------------
------------------------------------------------------------
------------------------------------------------------------
----------------------------------------------PKK-----------
--------------------------------------LD--------------------
-VIS-----RV-----------F------------------FP-----------------
------------------------------------------------------------
--S-------LFLTFN----L-F-------Y-----------------------------
--------------------------------------------------W---------
------------------------------------------------------------
-----------------------------------I--TH--------------------
------------------------------------------------------------
------------------------------------------------------------
------------------------------------------------------------
------------------------------------------------------------
------------V-----------------------------------------------
------------------------------------------------------------
-DDQY-------------------------------------------------------
------------------------------------------------------------
------------------------------------------------------------
------------------------------------------------------------
------------------------------------------------------------
----------------------
>LOC106884218_O_bimaculoides/1-516
------------------------------------------------------------
------------------------------------------------------------
------------------------------------------------------------
------------------------------------------------------------
-----------------------------MLAAGIP------------------CCHR--
-WLRCH-----------REP------------------------------------AFP-
-------TVMGRASSFVR---------------------------------------NMF
LCW---------------------------------------------------------
------------------------------------------------------------
------------------------------------------------------------
------------------------------------------------------------
------------------------------------------------------------
-VFLL-------------------------------------------------------
-------------------------L----------------------------------
---------ASLCTLV--------------------------------------------
------------------QNVAI-------------------------------------
------------------------------------------------------------
------------------------------------------------------------
------------------------------------------------------------
------------------------------------------PT----------------
------------------------------------------------------------
------------------------------------------------------------
------------------------------------------------------------
------------------------------------------------------------
------D-E---------------------------------------------------
------------------------------------------------------------
------------------------------------------------------------
-----------------------------------------------------Q-R----
---------------------------LM-------------------------------
----QE----------L--------------L----A----------------D------
---------Y---------------D----PA-------------------S--------
------R-----------P-----------------------------------------
------------------------------------------------------------
----VY--------------------------------N---------------------
-----------------------A----------S-------------------H---T-
------------------------------------------------------------
-----VV--------------V---------------K-F-------------GITL-T-
------QLS---------------------------------------------------
----------------D---------------------------M---------------
-------------------------DE--------VN---------------QVL-----
--------------TTN--------------VWIE-------------------------
-----------------------------Q------------------------------
----------------------------------------E-----WNDERL--------
------------RW------------------------K---------------------
------PE--D--------------YN---------------------------------
------GL----------------------------------------------------
-----EK-VR----IP--C---------------------E-------------------
-------------KIWLPDIVL--------------YN----------------------
------------S--------------------------------A--------------
---------------D--DF----------------------------------------
-----TTG-YM------------Q-SKA-MVS-S-D----------G-----T-------
-----VFWP-P-PAKL-------------RSS-CK-ID----------IT----------
-----------------YF------PF---D--D------Q-----MC----------K-
------------------------------------------------------------
------------------------------------------------------------
------------------------------------------------------------
------------------------------------------------------------
------------------------------------------------------------
------------------------------------------------------------
-------------------------------------------MKFG-S-----------
---------------W--------------------------------------------
------------------------------------------------------------
------------------------------------------------------------
------------------------------------------------------------
--------------------------IY------DG------------F----------Q
-------------V-------DV-TNR---------------------------------
-S----------A-------------------------------------------D---
--------VDL-T----------N-----YVY---------S-----G-E--------W-
--D-----------------------------------------L-------------L-
------------------------------------------------------------
----------N-------IKV--------IR-------------NE--V------R-Y--
------------------------------------------------------------
--------------------T---C----------------------------CK-----
------------------------------------------------------------
----------------------------------------------E------H------
Y-----------P-DV-----------TFT----------------------IV------
IRR-------RTLYYLFNI--IF-PC------L---------------------------
----------------WLTILSL-----L-GFWLP-P--------D-S--------G---
--EK----I-TL-------------------------------G----------------
-IT-----V-L-----L----------------------------AF-------------
------------------------------------------------------------
------------------------------------------------------------
--------------------------------------------SVF-M--------LLI
-AEN---MP-------ATS-------------------E-FV-P------L---------
-------------I--------------------------------G-------------
-------I--Y---L---TVTMGM-TSLSII----LT-V--------F-V---------L
Q---------L------H-------------HV-----------------------GPQQ
----------------K-------------------------------P-VA--------
-----------------RW--------------LKL--------LS-------------F
------------NFL----------------------------------A----------
-----------R---------------------------L--------------------
----------VCI-----------------------------------------------
------------------------------------------------------------
------------------------------------------------------------
-------------------------------------------------STHGRREPWRR
YALTDDIP-KEDMCLTTY---------------------------VDSTC--PSD-----
----------------------------------------------PANCNG--------
------------------------------------------------------------
TLAPSNAL--ATDKS---------------------------------------------
------------------------------------------------------------
------------------------------------------------------------
------------------------------------------------------------
------------------------------------------------------------
------------------------------------------------------------
------------------------------------------------------------
------------------------------------------------------------
------------------------------------------------------------
------------------------------------------------------------
-----------GGSTSR-------------------------------------------
------------------------------------------------------------
------------------------------------------------------------
-------------------------------------------------G----------
------------------------------------------------------------
-----------------------HGGEK--------------------------------
------------------------------------------------------------
---------------------------------------I--------------------
-------------------------------------------------T----------
---RH-------------------------------------------------------
------LKI-L-----------------------------V-------------------
--------SRQEA-----------------------------------------------
------------------------------------------------------------
------------------------------------------------------------
----------------DD------------------------------------------
------------------------H-----------------------------------
------------------------E-E---------------------------------
-----------------------------------------------------V------
---------------VL-------------------------------------------
----------------E--------------------------------------W----
-----------------------------------QLV----------------------
------------------------------------------------------------
------------------------------------------------------------
-----------------------------------------------AL-----------
-------------------------------------VMD--------------------
---------R------------F------------------L------------------
------------------------------------------------------------
-----------FWIF-----L-IG------S-----------------------------
------------------------------------------------------------
-----------------------F-LS-------------------S-L-----------
----------------VI-----------------L--V---------------------
--------------------IE--------------------------------------
------------------------------------------------------------
------------------------------------------------------------
-----------------------P------------------------------------
-----------LRK----------------------------------------------
------------------------------------------------------------
PDV---------------------------------------------------------
------------------------------------------------------------
--------NLNAN--S--------------------------------------------
------------------------------------------------------------
------------------------------------------------------------
----------------------
>HTR3A_H_sapiens/1-516
------------------------------------------------------------
------------------------------------------------------------
------------------------------------------------------------
------------------------------------------------------------
------------------------------------------------------------
------------------------------------------------------------
------------------------------------------------------------
------------------------------------------------------------
------------------------------------------------------------
------------------------------------------------------------
------------------------------------------------------------
----------------------------------------------------------ML
GKLAMLLWVQ--------------------------------------------------
-----------------------QALLA--------------------------------
---------LLLPTLLAQ------------------------------------------
------------------------------------------------------------
------------------------------------------------------------
------------------------------------------------------------
------------------------------------------------------------
------------------------------------------------------------
------------------------------------------------------------
------------------------------------------------------------
------------------------------------------------------------
------------------------------------------------------------
-GE-ARRSR---------------------------------------------------
------------------------------------------------------------
----------------NT------------------------------------------
-----------------------------------------------------T-R----
-------------------------PALLRLS----------------------------
----DY----------L--------------L----TN----------------------
---------Y---------------R----KG-------------------V--------
------R-----------P-----------------------------------------
------------------------------------------------------------
----VR--------------------------------D---------------------
---------------------------W------R-------------------K---P-
------------------------------------------------------------
-----TT--------------V---------------S-I-------------DVIV-Y-
------AIL---------------------------------------------------
----------------N---------------------------V---------------
-------------------------DE--------KN---------------QVL-----
--------------TTY--------------IWYR-------------------------
-----------------------------Q------------------------------
----Y-----------------------------------------WTDEFL--------
------------QW------------------------N---------------------
------PE--D--------------FD---------------------------------
------NI----------------------------------------------------
-----TK-LS----IP--T---------------------D-------------------
-------------SIWVPDILI--------------NE----------------------
----------FVD--------------------------------V--------------
---------------GK-------------------------------------------
---------------------SPNIPYV-YIR-H-Q----------G-----E-------
-----VQNY-K-PLQV-------------VTA-CS-LD----------IY----------
-----------------NF------PF---D--V------Q-----NC----------S-
------------------------------------------------------------
------------------------------------------------------------
------------------------------------------------------------
------------------------------------------------------------
------------------------------------------------------------
------------------------------------------------------------
-------------------------------------------LTFT-S-----------
---------------W--------------------------------------------
------------------------------------------------------------
------------------------------------------------------------
------------------------------------------------------------
--------------------------LH------TI------------Q----------D
-------------I-------NI-------------------------------------
-SLWR---------------------------------------------------LPEK
V-------KSD-----------RSV----FMN---------Q-----G-E--------W-
--E-----------------------------------------L-------------L-
------------------------------------------------------------
----------G-------VLP--------YFREF----------SM--------------
------------------------------------------------------------
--------------------E---------------------------------------
---------------S--------------------------------------------
-----------------------------S----------------NY------------
Y-----------A-EM-----------KF---Y-------------------VV------
IRR-------RPLFYVVSL--LL-PS------I---------------------------
----------------FLMVMDI-----V-GFYLP-P--------N-S--------G---
--ER----V-SF------------------------------------------------
KIT-----L-L-----L----------------------------GY-------------
------------------------------------------------------------
------------------------------------------------------------
--------------------------------------------SVF-L--------IIV
-SDT---LP-------ATAIG--------------------T-P------L---------
-------------IGKAPPGSRAQSGEKPAPSHLLHVSLASALGCTG-------------
-------V--Y---F---VVCMAL-LVISLA----ET-I--------F-I---------V
R--------LV------H-------------KQDL---------------------Q-QP
--------------------------------------------------VP--------
-----------------AW--------------LRH--------LV-------------L
------------ERI----------------------------------A----------
-----------W---------------------------L--------------------
----------LCL-----------------------------------------------
-----------------REQSTSQR-----------------------------------
-PPAT--SQAT-------------------------------------------------
------------------------------------------------------------
------------------------------------------------------------
------------------------------------------------------------
------------------------------------------------------------
------------------------------------------------------------
------------------------------------------------------------
------------------------------------------------------------
------------------------------------------------------------
------------------------------------------------------------
-----------------------------------------------KTDDCSAMGNHCS
HMGGPQDFEK---------------------------------SPRD-------------
------------------------------------------------------------
-------------------------------------------------R----CSPPPP
------------------------------------------------------------
------------------------------------------------------------
------------------------------------------------------------
------------------------------------------------------------
------------------------------------------PRE-ASLA----------
------------------------------------------------------------
------------------------------------------------------------
-------------------------VCG--------------------------------
---------------------------------------L--------------------
-------------------------------------------------L----------
---QE-------------------------------------------------------
------LSS-I-----------------------------R-------------------
--------QFLEK-----------------------------------------------
-------------------------------------------------R----------
------------------------------------------------------------
----------------DEI-----------------------------------------
------------------------------------------------------------
------------------------R-E---------------------------------
-----------------------------------------------------V------
---------------AR-------------------------------------------
----------------D--------------------------------------W----
-----------------------------------LRV----------------------
------------------------------------------------------------
------------------------------------------------------------
-----------------------------------------------GS-----------
-------------------------------------VLD--------------------
---------K------------L------------------L------------------
------------------------------------------------------------
-----------FHIY-----L-LA------------------------------------
------------------------------------------------------------
-----------------------V-LAYS--------I--------T-L-----------
---------------VML------------WSI-----WQYA------------------
------------------------------------------------------------
------------------------------------------------------------
------------------------------------------------------------
------------------------------------------------------------
------------------------------------------------------------
------------------------------------------------------------
------------------------------------------------------------
------------------------------------------------------------
------------------------------------------------------------
------------------------------------------------------------
------------------------------------------------------------
----------------------
>acc-3_C_elegans/1-517
------------------------------------------------------------
------------------------------------------------------------
------------------------------------------------------------
------------------------------------------------------------
------------------------------------------------------------
------------------------------------------------------------
------------------------------------------------------------
------------------------------------------MIR---------------
------------------------------------------------------------
------------------------------------------------------------
------------------------------------------------------------
--------------------------------------------------TRH------V
FLFA--------------------------------------------------------
------------------------------------------------------------
---------VLLA-----------------------------------------------
-----------------FASSQ--------------------------------------
------------------------------------------------------------
------------------------------------------------------------
------------------------------------------------------------
------------------------------------------------------------
--------------------TPTP------------------------------------
------------------------------------------------------------
------------------------------------------------------------
--------------------------------------------------------EAKS
-SE-QSLEE---------------------------------------------------
----------------------------------------NKFFP-----LPPTTPFPTN
A----------VAAT---------------------------------------------
-------DEDGEELCT------SD-----------------------------K-T----
---------------------------II-------------------------------
----EK----------L--------------L--------------------N----N--
---------Y---------------K----SF----------------------------
----------------RTP-----------------------------------------
------------------------------------------------------------
------------------------------------------------------------
----------------------------------S-----E-------------S---G-
------------------------------------------------------------
-----VI--------------V---------------W-I-------------EVWV-Q-
------EVN---------------------------------------------------
----------------S---------------------------V---------------
-------------------------NE--------IT---------------------S-
------------DFDMD--------------IYVT-------------------------
-----------------------------E------------------------------
----------------------------------------L-----WMDSAL--------
------------RY---------------------EHLN---------------------
------------------------------------------------------------
--PCKYNL----------------------------------------------------
-----S--------LN--S--------EIL----------D-------------------
-------------QIWKPNTVF--------------IN----------------------
SK----------S--------------------------------A------------N-
IHKS-------P-FKNV-------------------------------------------
--------------------------FL-MIY-P-N----------G-----T-------
-----VWVN--YRVQV-------------KGP-CS-MD----------FS----------
-----------------AF------PM---D--Q------Q-----SC----------H-
------------------------------------------------------------
------------------------------------------------------------
------------------------------------------------------------
------------------------------------------------------------
------------------------------------------------------------
------------------------------------------------------------
-------------------------------------------LTLE-S-----------
---------------F--------------------------------------------
------------------------------------------------------------
------------------------------------------------------------
------------------------------------------------------------
--------------------------SY------NN------------Q----------E
-------------V-------DM-------------------------------------
------------------------------------------------------------
-------------------------------------------------Q--------W-
-MN----------WTT--------------------------P-L-----------SLLK
K-----------------------------------------------------------
----------E-------I-----------V--------------L-PD--------FV-
---------------------------------------------M----------SN-Y
--------------S---TSL-----------KHEIY-----------------PA----
------------------------------------------------------------
-----------------------------GV-----------------------------
W-----------N-EL---------TMTFV------------------------------
FSR-------RYGWYIFQA--YI-PT------Y---------------------------
----------------LTIFISW-----I-SFCLG-P--------K-MIP------A---
---R----T-ML-------------------------------G----------------
-VN-----S-L-----L----------------------------AL-------------
------------------------------------------------------------
------------------------------------------------------------
--------------------------------------------TFQ-F--------GNI
-MRN---LP-------RVSY---------------------V-KA-----LD--------
-------------V----------------------------------------------
----------W---M---LVCLTF-VFCSLLE---LA-I----------I----------
GS--------M--------------------GAR--------------------------
------------------------------------------------------------
-----------------------------------S------------------------
------------------------------------------------------------
-----------E---------------------------N--------------------
------------------------------------------------------------
--R------------QAQQQKQQDEEATKHQKGR---------------------ENSTC
SHLMSPSSCP--------------------------------------------------
------------NSPRI-------------------------------------------
------------------------------------------------------------
------------------------------------------------------------
------------------------------------------------------------
-----CRNHIPNDVP---------------------------------------------
------------------------------------------------------------
------------------------------------------------------------
------------------------------------------------------------
------------------------------------------------------------
--------------------------------------------------------QSFK
SYGSTDPRM---------------------------------------------------
------------------------------------------------------------
-----------------------------------------------------RKRLIIA
------------------------------------------------------------
------------------------------------------------------------
------------------------------------------------------------
------------------------------------------------------------
-------------------------------------------SS-STI-----------
------------------------------------------------------------
------------------------------------------------------------
--------------------SHAPNANRSEKV----------------------------
---------------------------------------LLLD--GLE------------
--------------ETQF------------------------------------------
S---Q-------------------------------------------------------
----VETK----------------------------------------------------
------------------------------------------------------------
-----------------------------------------------FSSMASIKM----
------------------------------------------------------------
------------------------------------------------------------
------------------------------------------------------------
--------------------------K---------------------------------
------------------------------------------------------------
---------------KHWT-----------------------------------------
------------------------------------------------------------
------------------------------------------------------------
------------------------------------------------------------
------------------------------------------------------------
----------------------------------------------TEE-----------
--------------------------------------ID--------------------
-RLS-----MI-----------M------------------FP-----------------
------------------------------------------------------------
--G-------LFTLFN----I-I-------Y-----------------------------
--------------------------------------------------W---------
-----------------------T------------------------Y-----------
-----------------------------------Y--LTVN------------------
------------------------------------------------------------
------------------------------------------------------------
------------------------------------------------------------
------------------------------------------------------------
------------------------------------------------------------
------------------------------------------------------------
--T---------------------------------------------------------
------------------------------------------------------------
------------------------------------------------------------
------------------------------------------------------------
------------------------------------------------------------
----------------------
>LOC100374057_S_kowalewskii/1-517
------------------------------------------------------------
------------------------------------------------------------
------------------------------------------------------------
------------------------------------------------------------
------------------------------------------------------------
------------------------------------------------------------
------------------------------------------------------------
----------------------------MT------------------------------
------------------------------------------------------------
------------------------------------------------------------
------------------------------------------------------------
------------------------------------------------------------
GAVLEK------------------------------------------------------
------------------------------------------------------------
-----------SVTQTTTP--------------SPA------------------------
----------D-------FMR---------------------------------------
------------------------------------------------------------
------------------------------------------------------------
------------------------------------------------------------
------------------------------------------------------------
------------CS---VSSGA--------------------------------------
------------------------------------------------------------
--------D---------------------------------------------------
------------------------------------------------------------
------A-E---------------------------------------------------
------------------------------------------------------------
------------------------------------------------------------
-----------------------------------------------------R-R----
---------------------------LF-------------------------------
----NK----------L--------------F----AG----------------------
---------Y---------------N----KL-------------------I--------
------R-----------P-----------------------------------------
------------------------------------------------------------
----VV--------------------------------N---------------------
-----------------------S----------T-------------------S---T-
------------------------------------------------------------
-----LQ--------------V---------------K-L-------------GLTI-S-
------QLI---------------------------------------------------
----------------N---------------------------V---------------
-------------------------DE--------RN---------------QIM-----
--------------KAN--------------VWLK-------------------------
-----------------------------Q------------------------------
----------------------------------------E-----WPDYRL--------
------------QW------------------------D---------------------
------PK--D--------------YD---------------------------------
------GI----------------------------------------------------
-----QI-LR----VP--S---------------------Q-------------------
-------------MLWLPDIVL--------------FN----------------------
------------N--------------------------------A--------------
---------------DG-KYEV--------------------------------------
---------TLM-------------TKA-LLY-S-N----------S-----Y-------
-----IYWL-P-PAIY-------------QSS-CQ-ID----------VE----------
-----------------YF------PF---D--Q------Q-----DC----------V-
------------------------------------------------------------
------------------------------------------------------------
------------------------------------------------------------
------------------------------------------------------------
------------------------------------------------------------
------------------------------------------------------------
-------------------------------------------MKFG-S-----------
---------------W--------------------------------------------
------------------------------------------------------------
------------------------------------------------------------
------------------------------------------------------------
--------------------------TY------DA------------L----------Q
-------------L-------DL-TFK---------------------------------
-D----------KSDGSGK--------------------PM-M-------------H---
--------VEL-E----------D-----YWE---------S-----G-E--------W-
--D-----------------------------------------I-------------I-
------------------------------------------------------------
----------D-------MPG--------EK-------------HI--I------S-Y--
------------------------------------------------------------
--------------------P---S----------------------------S------
------------------------------------------------------------
-----------------------------D----------------D------I------
F-----------S-DI-----------TFH----------------------FI------
IRR-------KPLFYTVNL--VI-PC------V---------------------------
----------------LISFLTV-----L-VFYLP-S--------D-C--------G---
--EK----I-TL-------------------------------C----------------
-IS-----V-L-----L----------------------------AL-------------
------------------------------------------------------------
------------------------------------------------------------
--------------------------------------------TVF-L--------LLI
-AEI---IP-------PTS-------------------L-LI-P------L---------
-------------I--------------------------------G-------------
-------R--Y---L---LFTMVL-VTTSIV----IT-V--------V-V---------L
N---------I------H-------------HR-----------------------SPST
----------------H-------------------------------T-MP--------
-----------------NW--------------VRK--------VF-------------I
------------ETL----------------------------------P----------
-----------P---------------------------Y--------------------
----------LWM-K---------------------------------------------
-----------------R------------------------------------------
-----HR-----------------------------------------------------
------------------------------------------------------------
-P----------------------------------------------------------
------------------PRRLY-------------------------------------
-----------------EVYDD-------RNGM---------------------------
-----------TEMKEVS------------------------------------------
----------SLPR----------------------------------------------
------------------------------------------------------------
----------------LSIDKN--------------------------------------
----------------------------------------------CVGNDLYENAK---
----------------NTRPS-S------------------------------SPLHTIS
------------------------------------------------------------
------------------------------------------------------------
------------------------------------------------------------
------------------------------------------------------------
------------------------------------------------------------
-----------------------------------EGIY---------------------
------------------------------------------------------------
----------------------------------------STDHK-NTPG----------
------------------------------------------------------------
-----------------------QRT-----------------------------KRVP-
-----------------------KEMRE--------------------------------
---------------------------------------A--------------------
-------------------------------------------------I----------
---DS-------------------------------------------------------
------VKF-I-----------------------------A-------------------
--------EHLKN-----------------------------------------------
-------------------------------------------------D----------
------------------------------------------------------------
----------------DD------------------------------------------
------------------------F-----------------------------------
------------------------K-T---------------------------------
-----------------------------------------------------V------
---------------NE-------------------------------------------
----------------E--------------------------------------W----
-----------------------------------KYV----------------------
------------------------------------------------------------
------------------------------------------------------------
-----------------------------------------------AM-----------
-------------------------------------VID--------------------
---------R------------I------------------F------------------
------------------------------------------------------------
-----------LWIF-----L-VA------V-----------------------------
------------------------------------------------------------
-----------------------I-CG-------------------S-C-----------
----------------GI-----------------I--LSA-------------------
------------------------------------------------------------
------------------------------------------------------------
------------------------------------------------------------
-----------------------P------------------------------------
-----------LIF----------------------------------------------
------------------------------------------------------------
-DKY--------------------------------------------------------
------------------------------------------------------------
----------EAL-----------------------------------------------
-----------------TTQG---------------------------------------
------------------------------------------------------------
----------------------
>CHRND_H_sapiens/1-517
------------------------------------------------------------
------------------------------------------------------------
------------------------------------------------------------
------------------------------------------------------------
------------------------------------------------------------
------------------------------------------------------------
------------------------------------------------------------
------------------------------ME----------------------------
------------------------------------------------------------
------------------------------------------------------------
------------------------------------------------------------
-------------------------------------------------------GPVLT
LGLL--------------------------------------------------------
------------------------------------------------------------
------------------------------------------------------------
------------------------------------------------------------
------------------------------------------------------------
------------------------------------------------------------
------------------------------------------------------------
------------------------------------------------------------
------------AAL--AVCGSW-------------------------------------
------------------------------------------------------------
------------------------------------------------------------
------------------------------------------------------------
----GLNEE---------------------------------------------------
------------------------------------------------------------
------------------------------------------------------------
-----------------------------------------------------E-R----
---------------------------LI-------------------------------
----RH----------L--------------F----QE--------------KG------
---------Y---------------N----KE-------------------L--------
------R-----------P-----------------------------------------
------------------------------------------------------------
----VA--------------------------------H---------------------
-----------------------K----------E-------------------E---S-
------------------------------------------------------------
-----VD--------------V---------------A-L-------------ALTL-S-
------NLI---------------------------------------------------
----------------S---------------------------L---------------
-------------------------KE--------VE---------------ETL-----
--------------TTN--------------VWIE-------------------------
------------------------------------------------------------
----H-----------------------------------G-----WTDNRL--------
------------KW------------------------N---------------------
------AE--E--------------FG---------------------------------
------NI----------------------------------------------------
-----SV-LR----LP--P---------------------D-------------------
-------------MVWLPEIVL--------------EN----------------------
------------N-----------------------------------------------
--------------NDG-SFQIS-------------------------------------
----------------------YS-CNV-LVY-H-Y----------G-----F-------
-----VYWL-P-PAIF-------------RSS-CP-IS----------VT----------
-----------------YF------PF---D--W------Q-----NC----------S-
------------------------------------------------------------
------------------------------------------------------------
------------------------------------------------------------
------------------------------------------------------------
------------------------------------------------------------
------------------------------------------------------------
-------------------------------------------LKFS-S-----------
---------------L--------------------------------------------
------------------------------------------------------------
------------------------------------------------------------
------------------------------------------------------------
--------------------------KY------TA------------K----------E
-------------I-------TL-SLK---------------------------------
QDAK--------ENRT------------------YPVEWII-------------------
--------IDP-E----------G-----FTE---------N-----G-E--------W-
--E-----------------------------------------I-------------V-
------------------------------------------------------------
----------H-------RPA--------RVN-V----------D---P------R-A--
------------------------------------------------------------
--------------------P---------------------------------------
---------------L--------------------------------------------
-----------------------------D----------------S------PS-----
R-----------Q-DI-----------TFY----------------------LI------
IRR-------KPLFYIINI--LV-PC------V---------------------------
----------------LISFMVN-----L-VFYLP-A--------D-S--------G---
--EK----T-SV-------------------------------A----------------
-IS-----V-L-----L----------------------------AQ-------------
------------------------------------------------------------
------------------------------------------------------------
--------------------------------------------SVF-L--------LLI
-SKR---LP-------ATS-------------------M-AI-P------L---------
-------------I--------------------------------G-------------
-------K--F---L---LFGMVL-VTMVVV----IC-V--------I-V---------L
N---------I------H-------------FR-----------------------TPST
----------------H-------------------------------V-LS--------
-----------------EG--------------VKK--------LF-------------L
------------ETL----------------------------------P----------
-----------E---------------------------L--------------------
----------LHM-S---------------------------------------------
-----------------R------------------------------------------
-----PAE----------------------------------------------------
-------DGPS-------------------------------------------------
------------------------------------------------------------
------------------------------------------------------------
----------------------P-GALVRRSSSLGYI-----------------------
---------SKAEEY---------------------------------------------
------------------------------------------------------------
------------------------------------------------------------
------------------------------------------------------------
------------------------------------------------------------
------------------------------------------------------------
------------------------------------------------------------
------------------------------------------------------------
-------------------------------------------------------FLLKS
R-----------------------------------------------------------
------------------------------------------------------------
------------------------------------------------------------
-------------------SD---------------------------------------
------------------------------------LMFEKQSER-HGLARRLT------
------------------------------------------------------------
----------------------TARRPPASSE-------------QAQQELFN-------
------------------------ELKP--------------------------------
---------------------------------------A--------------------
-------------------------------------------------V----------
---DG-------------------------------------------------------
------ANF-I-----------------------------V-------------------
--------NHMRD-----------------------------------------------
-------------------------------------------------Q----------
------------------------------------------------------------
----------------NNY-----------------------------------------
------------------------N-----------------------------------
------------------------E-E---------------------------------
------------------------------------------------------------
---------------KD-------------------------------------------
----------------S--------------------------------------W----
-----------------------------------NRV----------------------
------------------------------------------------------------
------------------------------------------------------------
-----------------------------------------------AR-----------
-------------------------------------TVD--------------------
---------R------------L------------------C------------------
------------------------------------------------------------
-----------LFVV-----T-PV------M-----------------------------
------------------------------------------------------------
-----------------------V-VG-------------------T-A-----------
----------------WI-----------------F--LQGVY-----------------
------------------------------------------------------------
-----------------------------------------------------------N
QPP---------------------------------------------------------
---------------------PQP------------------------------------
-----------FPG----------------------------------------------
------------------------------------------------------------
-DPYSYNVQDKR----------------------------------FI------------
------------------------------------------------------------
------------------------------------------------------------
------------------------------------------------------------
------------------------------------------------------------
----------------------
>SMESG000056721_S_mediterranea/1-517
------------------------------------------------------------
------------------------------------------------------------
------------------------------------------------------------
------------------------------------------------------------
------------------------------------------------------------
------------------------------------------------------------
------------------------------------------------------------
------------------------------------------------------------
------------------------------------------------------------
------------------------------------------------------------
------------------------------------------------------------
------------------------------------------------------------
-MQILKFY----------------------------------------------------
------------------------------------------------------------
---------FLLSFVAIKI-----------------------------------------
------------------------------------------------------------
------------------------------------------------------------
------------------------------------------------------------
------------------------------------------------------------
------------------------------------------------------------
----------------CVTTAY--------------------------------------
------------------------------------------------------------
--------S---------------------------------------------------
------------------------------------------------------------
------A-A---------------------------------------------------
------------------------------------------------------------
------------------------------------------------------------
-----------------------------------------------------R-N----
---------------------------LY-------------------------------
----DD----------L--------------F----NK--------------AH------
---------N---------------Y----PK-------------------L--------
------L-----------P-----------------------------------------
------------------------------------------------------------
----VV--------------------------------N---------------------
-----------------------L----------E-------------------T---P-
------------------------------------------------------------
-----VI--------------V---------------Y-M-------------NLSL-S-
------QIL---------------------------------------------------
----------------E---------------------------V---------------
-------------------------NV--------KD---------------QII-----
--------------VLN--------------VWVY-------------------------
-----------------------------Q------------------------------
----------------------------------------E-----WNDNRF--------
------------SW------------------------D---------------------
------PS--D--------------YG---------------------------------
------GL----------------------------------------------------
-----TE-IQ----IP--S---------------------S-------------------
-------------MIWLPDLVL--------------YN----------------------
------------N--------------------------------A--------------
---------------GG-DWDL--------------------------------------
---------SGMS----------G-SKV-KVK-H-D----------G-----T-------
-----IIWK-P-PVIL-------------KSQ-CE-MD----------VT----------
-----------------YF------PF---D--I------Q-----TC----------P-
------------------------------------------------------------
------------------------------------------------------------
------------------------------------------------------------
------------------------------------------------------------
------------------------------------------------------------
------------------------------------------------------------
-------------------------------------------LKMG-T-----------
---------------W--------------------------------------------
------------------------------------------------------------
------------------------------------------------------------
------------------------------------------------------------
--------------------------TH------HG------------L----------L
-------------I-------DL-RHW------------------AQKV---------SD
LS----------NERIKYD---------------NCESKID-Y-------------A---
--------IDL-T----------D-----YLQ---------S-----Y-E--------W-
--D-----------------------------------------L-------------L-
------------------------------------------------------------
----------S-------VTA--------NR-------------NI--K------K-Y--
------------------------------------------------------------
--------------------P---C----------------------------C------
------------------------------------------------------------
-----------------------------P----------------E------P------
Y-----------L-DV-----------TFH----------------------IK------
IRR-------MTLFYGLNL--IF-PC------L---------------------------
----------------SISFLTI-----M-VFYLP-T--------Y-S--------T---
--QK----I-TL-------------------------------C----------------
-IS-----V-F-----L----------------------------AL-------------
------------------------------------------------------------
------------------------------------------------------------
--------------------------------------------NIF-I--------LVV
-FDL---TP-------STS-------------------R-SV-P------L---------
-------------I--------------------------------V-------------
-------K--Y---L---LFTMFM-VTFSIV----AS-I--------A-V---------L
N---------F------S-------------FR-----------------------QPET
----------------D-------------------------------K-LS--------
-----------------DN--------------MKK--------IF-------------L
------------KTL----------------------------------P----------
-----------T---------------------------Y--------------------
----------LKM-R-------S--V----------------------------------
---------------EFKENS---------------------------------------
---EIPTS----------------------------------------------------
-------FGS-------------------------------------------------T
KSTN--------------------------------Y-----------------------
------------------ADYSM-------------------------------------
-----------------------YDLTWLKWNKG--------------------------
------------------------------------------------------------
------------------------------------------------------------
------YTEMM-------------------------------------------------
---------------NSKSGTAQNF-----------------------------------
-----------------------------------------------------------S
S-----------------------------------------------------------
------------------------------------------------------------
------------------------------------------------------------
------------------------------------------------------------
------------------------------------------------------------
------------------------------------------------------------
------------------------------------------------------------
------------------------------------------------------------
------------------------------------------------------------
------------------------------------------------------------
------------------------------------------------------------
-----------------------AKRNL--------------------------------
---------------------------------------A--------------------
-------------------------------------------------L----------
---ES-------------------------------------------------------
------LRS-I-----------------------------K-------------------
--------YNLLL-----------------------------------------------
-------------------------------------------------K----------
------------------------------------------------------------
----------------TR------------------------------------------
------------------------R-----------------------------------
------------------------N-E---------------------------------
-----------------------------------------------------V------
---------------RN-------------------------------------------
----------------E--------------------------------------W----
-----------------------------------MYM----------------------
------------------------------------------------------------
------------------------------------------------------------
-----------------------------------------------GI-----------
-------------------------------------VID--------------------
---------R------------L------------------F------------------
------------------------------------------------------------
-----------LIVF-----T-VI------V-----------------------------
------------------------------------------------------------
-----------------------T-LG-------------------S-L-----------
----------------II-----------------F--LMP-------------------
------------------------------------------------------------
------------------------------------------------------------
------------------------------------------------------------
-----------------------P------------------------------------
-----------QLW----------------------------------------------
------------------------------------------------------------
-SQQLVLNSKDA------------------------------------------------
------------------------------------------------------------
-AQMLANSNYTRL--CK-------------------------------------------
------------------------------------------------------------
------------------------------------------------------------
----------------------
>LOC100372668_S_kowalewskii/1-517
------------------------------------------------------------
------------------------------------------------------------
------------------------------------------------------------
------------------------------------------------------------
------------------------------MVSRKTNT----------------------
------------------------------------------------------------
------------------------------------------------------------
------------------------------------------------------------
------------------------------------------------------------
------------------------------------------------------DFL---
------------------------------------------------------------
-------------------------------------------------------SC-LV
KIEVRFFRFFI-------------------------------------------------
---------------------IAYCA----------------------------------
---------LKVVIP---------------------------------------------
------------------------------------------------------------
------------------------------------------------------------
------------------------------------------------------------
------------------------------------------------------------
------------------------------------------------------------
------------------ITVT--------------------------------------
------------------------------------------------------------
------ANPLV-------------------------------------------------
------------------------------------------------------------
------NTDVNNSTG---------------------------------------------
--------------------------------------------------NC--------
------------------------------------------------------------
-------------------------------------------------LSNYH-A----
---------------------------LF-------------------------------
----ND----------L--------------F--------------------DD------
---------Y---------------N----KL-------------------L--------
------R-----------P-----------------------------------------
------------------------------------------------------------
----VR--------------------------------D---------------------
-----------------------A----------S-------------------V---A-
------------------------------------------------------------
-----TN--------------V---------------T-F-------------GISV-I-
------QII---------------------------------------------------
----------------D---------------------------V---------------
-------------------------DE--------RN---------------QII-----
--------------TMS--------------SWMR-------------------------
-----------------------------Q------------------------------
----------------------------------------K-----WVDEYL--------
------------RW------------------------N---------------------
------PD--D--------------YG---------------------------------
------GI----------------------------------------------------
-----DV-IR----LP--A---------------------T-------------------
-------------LLWRPDITL--------------YD----------------------
------------N--------------------------------V--------------
---------------DE-KFE---------------------------------------
-------------R-------IKD-ANA-IIN-S-D----------G-----S-------
-----LTWL-A-PAIY-------------KSA-CK-ID----------VR----------
-----------------YF------PF---D--I------E-----KC----------S-
------------------------------------------------------------
------------------------------------------------------------
------------------------------------------------------------
------------------------------------------------------------
------------------------------------------------------------
------------------------------------------------------------
-------------------------------------------MKFG-S-----------
---------------W--------------------------------------------
------------------------------------------------------------
------------------------------------------------------------
------------------------------------------------------------
--------------------------TF------DG------------A----------E
-------------I-------NL-TAEMP-------------------------------
-S------------------------------------------------------A---
---------DI-A----------N-----FKP---------N-----G-E--------W-
--E-----------------------------------------L-------------V-
------------------------------------------------------------
----------D-------APV--------IR-------------NV--L------V-Y--
------------------------------------------------------------
--------------------P---C----------------------------CE-----
------------------------------------------------------------
----------------------------------------------E------I------
F-----------P-DL-----------TYT----------------------II------
IRR-------KPTFYVLNL--LL-PN------V---------------------------
----------------LISVLAT-----M-SFYLP-P--------D-S--------G---
--EK----I-AL-------------------------------S----------------
-MT-----S-L-----L----------------------------TL-------------
------------------------------------------------------------
------------------------------------------------------------
--------------------------------------------FVF-N--------QVV
-GET---MP-------PTS-------------------D-DV-P------I---------
-------------I--------------------------------A-------------
-------Q--Y---F---SSMIVI-VSISCV----TT-V--------W-V---------L
N---------L------Y-------------YV-----------------------PSGY
----------------T-------------------------------T-VP--------
-----------------RW--------------FRK--------FV-------------F
------------DFL----------------------------------A----------
-----------P---------------------------V--------------------
----------VYF-Q---------------------------------------------
-----------------R------------------------------------------
------------------------------------------------------------
------------------------------------------------------------
------------------------------------------------------------
------------------------------------------------------------
-------------------------HYSPKSTASKTH-----------------------
---------IAADEHAGA------------------------------------------
------------------------------------------------------------
------------------------------------------------------------
--------------VRTRHDFDGFL-----------------------------------
------------------------------------------------------------
--------------------------------------------------IYN-------
------------------------------------------------------------
------------------------------------------------------------
------------------------------------------------------------
------------------------------------------------------------
------------------------------------------------------------
------------------------------------------------------------
------------------------------------------------------------
----------------------------------------GNSIQ-ENSTKS--------
------------------------------------------------------------
------------------------------------------------------------
-----------------------EEMRE--------------------------------
---------------------------------------L--------------------
-------------------------------------------------E----------
---SE-------------------------------------------------------
------IRSDV-----------------------------TCARCD------KKLDNI--
NSHVTQFSRRYQE-----------------------------------------------
-------------------------------------------------K----------
------------------------------------------------------------
----------------DS------------------------------------------
------------------------R-----------------------------------
------------------------E-K---------------------------------
-----------------------------------------------------D------
---------------VH-------------------------------------------
----------------E--------------------------------------W----
-----------------------------------REI----------------------
------------------------------------------------------------
------------------------------------------------------------
-----------------------------------------------AE-----------
-------------------------------------VID--------------------
---------R------------F------------------M------------------
------------------------------------------------------------
-----------LHLF-----L-IS------I-----------------------------
------------------------------------------------------------
-----------------------A-IT--------------TTVLMV-R-----------
----------------VV-----------------F--GSA-------------------
------------------------------------------------------------
------------------------------------------------------------
------------------------------------------------------------
-----------------------D------------------------------------
-----------R------------------------------------------------
------------------------------------------------------------
------------------------------------------------------------
------------------------------------------------------------
------------------------------------------------------------
------------------------------------------------------------
------------------------------------------------------------
----------------------
>comp416206_c0_seq13_.p1_P_dumerilli/1-517
------------------------------------------------------------
------------------------------------------------------------
------------------------------------------------------------
------------------------------------------------------------
------------------------------------------------------------
------------------------------------------------------------
------------------------------------------------------------
------------------------------------------------------------
------------------------------------------------------------
------------------------------------------------------------
------------------------------------------------------------
------------------------------------------------------------
--MTTSE-----------------------------------------------------
------------------------------------------------------------
---------MILLLCLTSLLHPYATSA---------------------------------
---------------GRNPMK---------------------------------------
------------------------------------------------------------
------------------------------------------------------------
------------------------------------------------------------
------------------------------------------------------------
------------------------------------------------------------
------------------------------------------------------------
------------------------------------------------------------
------------------------------------------------------------
-----NTPE---------------------------------------------------
------------------------------------------------------------
------------------------------------------------------------
-----------------------------------------------------F-R----
---------------------------LI-------------------------------
----KD----------L--------------F--------------------RF------
---------Y---------------D----TT-------------------V--------
------R-----------P-----------------------------------------
------------------------------------------------------------
----RY--------------------------------N---------------------
-----------------------S----------S-------------------E---S-
------------------------------------------------------------
-----VE--------------V---------------S-I-------------RFSL-Q-
------QIY---------------------------------------------------
----------------D---------------------------L---------------
-------------------------DE--------KR---------------QVL-----
--------------TIS--------------GWLT-------------------------
-----------------------------A------------------------------
----------------------------------------E-----WFDDFL--------
------------TW------------------------D---------------------
------PD--D--------------YG---------------------------------
------GL----------------------------------------------------
-----QS-VV----VV--P---------------------K-------------------
-------------KMWTPKLAI--------------GN----------------------
------------S--------------------------------A--------------
---------------DR-MF--H-------------------------------------
---------SWKH------------FYI-TVW-F-D----------G-----K-------
-----CRWQ-P-GGNF-------------AFT-CA-LD----------MN----------
-----------------YY------PF---D--E------Q-----QC----------T-
------------------------------------------------------------
------------------------------------------------------------
------------------------------------------------------------
------------------------------------------------------------
------------------------------------------------------------
------------------------------------------------------------
-------------------------------------------MEIE-T-----------
---------------W--------------------------------------------
------------------------------------------------------------
------------------------------------------------------------
------------------------------------------------------------
--------------------------FY------TA------------D----------K
-------------V-------NI-TAS-------------------------L-------
-D----------------------------------------------------------
----R---FGL-E----------T-----YIA---------H-----G-E--------W-
--A-----------------------------------------V-------------I-
------------------------------------------------------------
----------S-------TNV--------TG-------------VE--V------I-Y--
------------------------------------------------------------
--------------------K---Y----------------------------YK-----
------------------------------------------------------------
-----------------------------T----------------E------A------
F-----------P-EV-----------YFS----------------------IR------
LRR-------KYTFYFMYI--LL-PC------M---------------------------
----------------MLSFVLL-----M-IFLLP-A--------E-S--------G---
--EK----I-SL-------------------------------G----------------
-VS-----I-L-----V----------------------------SF-------------
------------------------------------------------------------
------------------------------------------------------------
--------------------------------------------SVF-L--------IIV
-AEQ---VP-------DTS-------------------D-AV-P------V---------
-------------I--------------------------------A-------------
-------I--Y---L---MYFMMA-TALSVI----TS-T--------M-I---------L
R---------L------H-------------YR-----------------------GFDK
------------------------------------------------E-PS--------
-----------------RW--------------VRV--------LI-------------F
------------DLM----------------------------------A----------
-----------P---------------------------M--------------------
----------LCL-----------------------------------------------
------------------------------------------------------------
------------------------------------------------------------
-KSVSKWSKRHRAAT---------------------------------------------
------------------------------------------------------------
------------------------------------------------------------
-----------------------------GP-----------------------------
------------------------------------------------------------
------------------------------------------------------------
------------------------------------------------------------
------------------------------------------------------------
------------------------------------------------------------
------------------------------------------------------------
------------------------------------------------------------
------------------------------------------------------------
------------------------------------------------------------
------------------------------------------------------------
------------------------------------------------------------
------------------------------------------------------------
------------------------------------------------------------
-----------------------------------EVITNGQCNL-DN------------
------------------------------------------------------------
------------ELKQTNGLNGDTSNSNNSRSNACNVSRC--------------------
-----------------------TSFRD--------------------------------
---------------------------------------T--------------------
-------------------------------------------------V----------
---KRDGNNIEMY-------T---------------------------------------
------LKR-------------------------TLTEPRS-------------------
---KSLHDRPTRR-----------------------------------------------
-----------------------------------------LLDKSKAPVV----NY---
------------------------------------------------------------
--------NTCK---SDPPR----------------------------------------
------------------------------------------------------------
------------------------P-QSE------------------S------------
---------------------------------------------------NY-------
---------------RQ-------------------------------------------
----------------E--------------------------------------W----
-----------------------------------QKV----------------------
------------------------------------------------------------
------------------------------------------------------------
-----------------------------------------------AE-----------
-------------------------------------VLD--------------------
---------R------------F------------------F------------------
------------------------------------------------------------
-----------FWIF-----L-IF------I-----------------------------
------------------------------------------------------------
-----------------------L-I-PL-----------------V-S-----------
----------------LI-----------------G--F---------------------
------------------------------------------------------------
------------------------------------------------------------
------------------------------------------------------------
----------------------AR------------------------------------
-----------VFSVSI-------------------------------------------
------------------------------------------------------------
------------------------------------------------------------
------------------------------------------------------------
------------------------------------------------------------
------------------------------------------------------------
------------------------------------------------------------
----------------------
>LOC5522025_N_vectensis/1-517
------------------------------------------------------------
------------------------------------------------------------
------------------------------------------------------------
------------------------------------------------------------
------------------------------MRFAGRSKMFWC------------------
------------------------------------------------------------
------------------------------------------------------------
------------------------------------------------------------
------------------------------------------------------------
------------------------------------------------------------
------------------------------------------------------------
------------------------------------------------------LAW-MG
MALLTLEGV---------------------------------------------------
------------------------------------------------------------
------------------------------------------------------------
------------------------------------------------------------
------------------------------------------------------------
------------------------------------------------------------
------------------------------------------------------------
------------------------------------------------------------
----------------SGSQSSAKK-----------------------------------
------------------------------------------------------------
------------------------------------------------------------
------------------------------------------------------------
----HDSPQ---------------------------------------------------
------------------------------------------------------------
------------------------------------------------------------
-----------------------------------------------------Q-R----
---------------------------LI-------------------------------
----SD----------L--------------F--------------------KN------
---------YD-------------------RD-------------------A--------
------K-----------P-----------------------------------------
------------------------------------------------------------
----MV--------------------------------RG--------------------
-----------------------N----------S-------------------S---S-
------------------------------------------------------------
-----VM--------------V---------------T-F-------------AAKL-I-
------RII---------------------------------------------------
----------------A---------------------------V---------------
-------------------------KE--------RE---------------NTF-----
--------------RTQ--------------WWMQ-------------------------
-----------------------------Q------------------------------
----------------------------------------R-----WTNPDL--------
------------SW------------------------N---------------------
------AS--E--------------YG---------------------------------
------GV----------------------------------------------------
-----SQ-IY----VS--P---------------------K-------------------
-------------RPWTPDILL--------------YN----------------------
------------S---------VRF-----------------VDSA--------------
---------------EE-DDRLG-------------------------------------
-------GGTEK----------YK-TQI-EIR-S-N----------G-----Y-------
-----NSWL-S-PAMF-------------KST-CD-VN----------TR----------
-----------------YF------PF---D--D------Q-----HC----------T-
------------------------------------------------------------
------------------------------------------------------------
------------------------------------------------------------
------------------------------------------------------------
------------------------------------------------------------
------------------------------------------------------------
-------------------------------------------LEFG-S-----------
---------------W--------------------------------------------
------------------------------------------------------------
------------------------------------------------------------
------------------------------------------------------------
--------------------------AF------DA------------S----------Q
-------------L-------DL-----------------------------Q-ID----
-D----------------------------------------------------------
--------GETGS----------QK----FEK---------N-----T-E--------W-
--L-----------------------------------------L-------------I-
------------------------------------------------------------
----------K-------FEA--------KR-------------KS--V------K-Y--
------------------------------------------------------------
--------------------T---C----------------------------CPY----
------------------------------------------------------------
-----------------------------------------------------P------
F-----------P-SV-----------VLH----------------------VH------
IRR-------RYYYYLVNL--VV-PC------S---------------------------
----------------LIGVMVL-----L-IFVLP-P--------E-S--------G---
--ER----I-GL-------------------------------G----------------
-IT-----V-L-----M----------------------------AM-------------
------------------------------------------------------------
------------------------------------------------------------
--------------------------------------------AIF-Q--------ELT
-SEK---LP-------VES-------------------D-HT-P------L---------
-------------L--------------------------------A-------------
-------Q--Y---Y---SGAIAE-IGLALF----AT-S--------I-I---------I
N---------C------H-------------YR---------------------------
----------------KT------------------------------R-MP--------
-----------------FW--------------IQK--------IV-------------F
------------NIL----------------------------------G----------
-----------P---------------------------I--------------------
----------ARI-----------------------------------------------
------------------------------------------------------------
------------------------------------------------------------
-------RHQPKSAQ---------------------------------------------
------------------------------------------------------------
------------------------------------------------------------
------------------------------------------------------------
-----------TDDSLL-------------------------------------------
------------------------------------------------------------
------------------------------------------------------------
------------------------------------------------------------
------------------------------------------------------------
-------------------------------------------------------GKGAN
YEENSKDGVAFIKGNC--------------------------------------------
------------------------------------------------------------
------------------------------------------------------------
------------------------------------------------------------
------------------------------------------------------------
----------------------------------ELKAL---------------------
------------------------------------------------------------
--------------------------------SLLRNDSNVSNEV-PNSG----------
------------------------------------------------------------
------------------------------------------------------------
--------------------------ECQ-------------------------------
---------------------------------------V--------------------
-------------------------------------------------C----------
---KHLSN----------------------------------------------------
------------------------------------------------------------
----------LRE-----------------------------------------------
---------------------------------------------TQVLDDKEDGGHTG-
-----FHYGDD-------------------------------------------------
---------------DEN------------------------------------------
------------------------D-----------------------------------
------------------------G-Q--------------------H------------
-----------------------------------------------------I------
--------------YGK-------------------------------------------
----------------D--------------------------------------W----
-----------------------------------QMA----------------------
------------------------------------------------------------
------------------------------------------------------------
-----------------------------------------------AK-----------
-------------------------------------ILD--------------------
---------R------------C------------------T------------------
------------------------------------------------------------
-----------LIVA-----V-IV------S-----------------------------
------------------------------------------------------------
-----------------------V-CT-------------------F-G-----------
----------------AI-----------------F--LQA-------------------
------------------------------------------------------------
------------------------------------------------------------
------------------------------------------------------------
-----------------------P------------------------------------
-----------RIQAMFLGEGI--------------------------------------
------------------------------------------------------------
-ES---------------------------------------------------------
------------------------------------------------------------
------------------------------------------------------------
------------------------------------------------------------
------------------------------------------------------------
----------------------
>CHRNG_H_sapiens/1-517
------------------------------------------------------------
------------------------------------------------------------
------------------------------------------------------------
------------------------------------------------------------
------------------------------------------------------------
------------------------------------------------------------
------------------------------------------------------------
---------------------------MHGGQ----------------------------
------------------------------------------------------------
------------------------------------------------------------
------------------------------------------------------------
-------------------------------------------------------GPLLL
LLLL--------------------------------------------------------
------------------------------------------------------------
------------------------------------------------------------
------------------------------------------------------------
------------------------------------------------------------
------------------------------------------------------------
------------------------------------------------------------
------------------------------------------------------------
------------AVCLGAQ-GR--------------------------------------
------------------------------------------------------------
------------------------------------------------------------
------------------------------------------------------------
------NQE---------------------------------------------------
------------------------------------------------------------
------------------------------------------------------------
-----------------------------------------------------E-R----
---------------------------LL-------------------------------
----AD----------L--------------M----Q----------------N------
---------Y---------------D----PN-------------------L--------
------R-----------P-----------------------------------------
------------------------------------------------------------
----AE--------------------------------R---------------------
-----------------------D----------S-------------------D---V-
------------------------------------------------------------
-----VN--------------V---------------S-L-------------KLTL-T-
------NLI---------------------------------------------------
----------------S---------------------------L---------------
-------------------------NE--------RE---------------EAL-----
--------------TTN--------------VWIE-------------------------
------------------------------------------------------------
----M-----------------------------------Q-----WCDYRL--------
------------RW------------------------D---------------------
------PR--D--------------YE---------------------------------
------GL----------------------------------------------------
-----WV-LR----VP--S---------------------T-------------------
-------------MVWRPDIVL--------------EN----------------------
------------N-----------------------------------------------
--------------VDG-VFEVA-------------------------------------
----------------------LY-CNV-LVS-P-D----------G-----C-------
-----IYWL-P-PAIF-------------RSA-CS-IS----------VT----------
-----------------YF------PF---D--W------Q-----NC----------S-
------------------------------------------------------------
------------------------------------------------------------
------------------------------------------------------------
------------------------------------------------------------
------------------------------------------------------------
------------------------------------------------------------
-------------------------------------------LIFQ-S-----------
---------------Q--------------------------------------------
------------------------------------------------------------
------------------------------------------------------------
------------------------------------------------------------
--------------------------TY------ST------------N----------E
-------------I-------DL-QLS---------------------------------
-QED--------GQT---------------------IEWIF-------------------
--------IDP-E----------A-----FTE---------N-----G-E--------W-
--A-----------------------------------------I-------------Q-
------------------------------------------------------------
----------H-------RPA--------KML-L----------D---P------A-A--
------------------------------------------------------------
--------------------P---------------------------------------
---------------A--------------------------------------------
-----------------------------Q----------------E------AG-----
H-----------Q-KV-----------VFY----------------------LL------
IQR-------KPLFYVINI--IA-PC------V---------------------------
----------------LISSVAI-----L-IHFLP-A--------K-A-------GG---
--QK----C-TV-------------------------------A----------------
-IN-----V-L-----L----------------------------AQ-------------
------------------------------------------------------------
------------------------------------------------------------
--------------------------------------------TVF-L--------FLV
-AKK---VP-------ETS-------------------Q-AV-P------L---------
-------------I--------------------------------S-------------
-------K--Y---L---TFLLVV-TILIVV----NA-V--------V-V---------L
N---------V------S-------------LR-----------------------SPHT
----------------H-------------------------------S-MA--------
-----------------RG--------------VRK--------VF-------------L
------------RLL----------------------------------P----------
-----------Q---------------------------L--------------------
----------LRM-HV--------------------------------------------
--------------RPLA------------------------------------------
-----P------------------------------------------------------
------------------------------------------------------------
------------------------------------------------------------
------------------------------------------------------------
------------------AAVQDTQSRLQNGSSGWSI-----------------------
---------TTGEEV---------------------------------------------
------------------------------------------------------------
------------------------------------------------------------
------------------------------------------------------------
------------------------------------------------------------
------------------------------------------------------------
------------------------------------------------------------
------------------------------------------------------------
-------------------------------------------------------ALCLP
R-----------------------------------------------------------
------------------------------------------------------------
------------------------------------------------------------
-------------------SE---------------------------------------
------------------------------------LLF-QQWQR-QGLVAAAL------
------------------------------------------------------------
-----------------------EKLEKGPEL-------------GLSQ-FCGSLKQAA-
-----------------------PAIQA--------------------------------
---------------------------------------C--------------------
-------------------------------------------------V----------
---EA-------------------------------------------------------
------CNL-I-----------------------------A-------------------
--------CARHQ-----------------------------------------------
-------------------------------------------------Q----------
------------------------------------------------------------
----------------SHF-----------------------------------------
------------------------D-----------------------------------
------------------------N-G---------------------------------
------------------------------------------------------------
---------------NE-------------------------------------------
----------------E--------------------------------------W----
-----------------------------------FLV----------------------
------------------------------------------------------------
------------------------------------------------------------
-----------------------------------------------GR-----------
-------------------------------------VLD--------------------
---------R------------V------------------C------------------
------------------------------------------------------------
-----------FLAM-----L-SL------F-----------------------------
------------------------------------------------------------
-----------------------I-CG-------------------T-A-----------
----------------GI-----------------F--LMAHY-----------------
------------------------------------------------------------
-----------------------------------------------------------N
RVP---------------------------------------------------------
---------------------ALP------------------------------------
-----------FPG----------------------------------------------
------------------------------------------------------------
-DP-------RP----------------------------------YL------------
------------------------------------------------------------
---------------PS-------------------------------------------
---------------------PD-------------------------------------
------------------------------------------------------------
----------------------
>HelroG100094_H_robusta/1-518
------------------------------------------------------------
------------------------------------------------------------
------------------------------------------------------------
------------------------------------------------------------
-------------------------MNTLLL-----------------------------
------------------------------------------------------------
------------------------------------------------------------
------------------------------------------------------------
------------------------------------------------------------
------------------------------------------------------------
------------------------------------------------------------
-------------------------------------------------------SIFNV
LCFI--------------------------------------------------------
------------------------------------------------------------
------------------------------------------------------------
------------------------------------------------------------
------------------------------------------------------------
------------------------------------------------------------
------------------------------------------------------------
------------------------------------------------------------
------------------------------------------------------------
------------------------------------------------------------
------------------------------------------------------------
------------------------------------------------------------
------------------------------------------------------------
------------------------------------------------------------
------------------------------------------------------------
----------------FKSHTS-------------------------------N-I----
---------------------------VF-------------------------------
--SNAN----------L--------------L----KL-------------MKR------
-------NRY---------------SK---HD----------------------------
-----------------PP-----------------------------------------
------------------------------------------------------------
--------------------------------------RL--------------------
-----------------------D----------A-------------------S-----
------------------------------------------------------------
-----TE--------------V---------------R-L-------------GIYI-I-
------NFN---------------------------------------------------
----------------A---------------------------I---------------
-------------------------NE--------QT-----------------M-----
------------DYSLS--------------MNLR-------------------------
-----------------------------Q------------------------------
----------------------------------------S-----WNDPRL--------
------------SF----------------------IADSNATTS--TTTTTSTNIYLIN
SQDPTMTM--N--------------NN---------------------------------
-------LNNNASTSSSSSSSNHINTYGSYNSSSSSSSSGSSSSSSSSSSSSSNSSNIDD
DDSSLK--------FD--R--------AWT----------K-------------------
--------------IWVPDTFF--------------RN----------------------
EK----------K--------------------------------A------------S-
FHSV-------T-VENR-------------------------------------------
--------------------------LF-FVK-Y-N----------G-----D-------
-----VWYD--VKISA-------------TLS-CP-MN----------LH----------
-----------------NWI----QKH---T--N------I-----HT----------Q-
------------------------------------------------------------
------------------------------------------------------------
------------------------------------------------------------
------------------------------------------------------------
------------------------------------------------------------
------------------------------------------------------------
-------------------------------------------LDTK-T-----------
---------------Y--------------------------------------------
------------------------------------------------------------
------------------------------------------------------------
------------------------------------------------------------
--------------------------NHTHTVGYTT------------D----------V
-------------M-------QL-------------------------------------
------------------------------------------------------------
-------------------------------------------------D--------W-
--------------LK------EPE-----------------P-V-----------E-VN
K-----------------------------------------------------------
----------N-------L-----------Y--------------I-PQ--------YF-
---------------------------------------------Y----------RG--
--------------SL--LYD---C--------ASNY-----------------TA----
------------------------------------------------------------
-----------------------------G----------------S-------------
F-----------P-CL---------KINFV------------------------------
LQR-------NAGYFTIQV--FF-PT------F---------------------------
----------------LIVILSW-----V-SFWIS-V--------D-AVP------A---
---R----V-SL-------------------------------G----------------
-LL-----T-V-----L----------------------------TM-------------
------------------------------------------------------------
------------------------------------------------------------
--------------------------------------------TNL-S--------IGI
-NSN---LP-------RVSY---------------------I-KA-----ID--------
-------------I----------------------------------------------
----------W---M---SACLLF-VFSALCE---YA-F----------V----------
NV-----------------------------ASRH---------------------KVI-
--------------TRH-------------------------------APLVTTE-----
------------------------------------------------------------
------------------------------------------------------------
------------------------------------------------------------
------------------------------------------------------------
----------------SKFTSCFR------------------------------------
------------------------------------------------------------
------------------------------------------------------------
------------------------------------------------------------
------------------------------------------------------------
------------------------------------------------------------
-------------QVRQTFTI---------------------------------------
------------------------------------------------------------
---RRDHT----------------------------------------------------
------------------------------------------------------------
------------------------------------------------------------
------------------------------------------------------------
EEDISHLRGLG-------------------------------------------------
------------------------------------------------------------
---------------------------------------------------------LSP
NITL--------------------------------------------------------
------------------------------------------------------------
------------------------------------------------------------
------------------------------------------------------------
------------------------------------------------------------
------------------------------------------------------------
------------------------------------------------------------
------------------------------------------------------------
------------------------------------------------------------
------------------------------------------------------------
---A--------------------------------------------------------
------------------------------------------------------------
------------------------------------------------------------
------------------------------------------------P--FLKGGKHLD
G-----------------------------------------------------------
------------------------------------------------------------
------------------------------------------------------------
--------------------------K---------------------------------
------------------------------------------------------------
---------------AR-------------------------------------------
------------------------------------------------------------
------------------------------------------------------------
------------------------------------------------------------
------------------------------------------------------------
----------------------------------------------AER-----------
--------------------------------------ID--------------------
-NAS-----RK-----------C------------------FP-----------------
------------------------------------------------------------
--L-------VFALFN----I-T-------Y-----------------------------
--------------------------------------------------W---------
-----------------------I------------------------G-----------
-----------------------------------Y--IFIVKDDQVN------------
------------------------------------------------------------
------------------------------------------------------------
------------------------------------------------------------
------------------------------------------------------------
------------------------------------------------------------
------------------------------------------------------------
------------------------------------------------------------
------------------------------------------------------------
------------------------------------------------------------
------------------------------------------------------------
------------------------------------------------------------
----------------------
>CapteG152525_C_telata/1-518
------------------------------------------------------------
------------------------------------------------------------
------------------------------------------------------------
------------------------------------------------------------
------------------------------------------------------------
------------------------------------------------------------
------------------------------------------------------------
------------------------------------------------------------
------------------------------------------------------------
------------------------------------------------------------
------------------------------------------------------------
------------------------------------------------------------
--MLW--FCV--------------------------------------------------
-----------------------CGY----------------------------------
---------ALLVLLP--------------------------------------------
------------------------------------------------------------
------------------------------------------------------------
------------------------------------------------------------
------------------------------------------------------------
------------------------------------------------------------
-----------------GTPAN--------------------------------------
------------------------------------------------------------
--------E---------------------------------------------------
------------------------------------------------------------
------D-A---------------------------------------------------
------------------------------------------------------------
------------------------------------------------------------
-----------------------------------------------------K-R----
---------------------------LY-------------------------------
----EN----------K--------------L----RK--------------SG------
---------Y---------------N----RN-------------------I--------
------R-----------P-----------------------------------------
------------------------------------------------------------
----VT--------------------------------N---------------------
-----------------------D----------T-------------------E---T-
------------------------------------------------------------
-----VD--------------V---------------S-I-------------GLKM-A-
------QIL---------------------------------------------------
----------------D---------------------------V---------------
-------------------------DE--------RN---------------QIM-----
--------------TTN--------------VWVK-------------------------
-----------------------------L------------------------------
----------------------------------------E-----WLDNRL--------
------------TW------------------------D---------------------
------PE--E--------------YG---------------------------------
------DV----------------------------------------------------
-----DM-LY----VP--A---------------------E-------------------
-------------DLWHPDIVL--------------YN----------------------
------------T--------------------------------G--------------
---------------DG-RYEM--------------------------------------
---------TEG-------------TKA-TVY-Y-N----------G-----L-------
-----IKWT-P-PASF-------------KSS-CD-ID----------AL----------
-----------------HF------PF---D--Q------Q-----TC----------G-
------------------------------------------------------------
------------------------------------------------------------
------------------------------------------------------------
------------------------------------------------------------
------------------------------------------------------------
------------------------------------------------------------
-------------------------------------------LQFG-S-----------
---------------W--------------------------------------------
------------------------------------------------------------
------------------------------------------------------------
------------------------------------------------------------
--------------------------TY------NI------------E----------E
-------------V-------NI-RHV--------W----------------------QN
QE----------DEDYDEN------------------RVLD-T-------------G---
--------IDM-S----------A-----FYK---------S-----V-E--------W-
--D-----------------------------------------V-------------M-
------------------------------------------------------------
----------A-------VPA--------FK-------------GL--F------H-Y--
--------------------------------------------------------AG--
--------------------S---------------------------------------
------------------------------------------------------------
-----------------------------Q----------------Q------Q------
F-----------E-QW-----------TFE----------------------LT------
LRR-------KFLFYTVNL--II-PL------I---------------------------
----------------SHSFITV-----L-VFYLP-S--------D-S--------K---
--EK----I-AL-------------------------------S----------------
-IN-----I-L-----L----------------------------SL-------------
------------------------------------------------------------
------------------------------------------------------------
--------------------------------------------TVF-F--------LMF
-AEI---IP-------PTS-------------------I-VV-P------L---------
-------------L--------------------------------G-------------
-------K--Y---L---IFTLVL-VVTSVM----IT-C--------I-T---------Y
N---------V------H-------------FR-----------------------SPAT
----------------H-------------------------------K-MP--------
-----------------DW--------------VRK--------VF-------------L
------------YWL----------------------------------P----------
-----------R---------------------------I--------------------
----------LMM-R---------------------------------------------
-----------------R------------------------------------------
-----PKI----------------------------------------------------
-------ENS-------------------------------------------------H
DVHLKHIQ----------------------------------------------------
----------------------L-------------------------------------
-----------------NLCTC--------------------------------------
-----------------------LG-----------------------------------
------------------------------------------------------------
------------------------------------------------------------
---------------DQTGQ----------------------------------------
------------------------------------------------------------
----------------------------------------------------HFQLEDGE
PRY---------------------------------------------------------
------------------------------------------------------------
------------------------------------------------------------
------------------------------------------------------------
---------------------Q--------------------------------------
------------------------------------------------------------
------------------------------------------------------------
--------------------------------------FGSKRTR-TQTELI--------
------------------------------------------------------------
---------------------KLSHEIDSVSG-------------------HNEYGAFS-
-----------------------PEVRN--------------------------------
---------------------------------------A--------------------
-------------------------------------------------I----------
---EG-------------------------------------------------------
------AIF-I-----------------------------A-------------------
--------NHMKQ-----------------------------------------------
-------------------------------------------------E----------
------------------------------------------------------------
----------------DV------------------------------------------
------------------------S-----------------------------------
------------------------N-R---------------------------------
-----------------------------------------------------V------
-----------SHPIKE-------------------------------------------
----------------D--------------------------------------W----
-----------------------------------KYI----------------------
------------------------------------------------------------
------------------------------------------------------------
-----------------------------------------------AL-----------
-------------------------------------VID--------------------
---------R------------L------------------F------------------
------------------------------------------------------------
-----------LWIY-----S-CV------G-----------------------------
------------------------------------------------------------
-----------------------V-FG-------------------T-L-----------
----------------GI-----------------I--CSA-------------------
------------------------------------------------------------
------------------------------------------------------------
------------------------------------------------------------
-----------------------Q------------------------------------
-----------AIF----------------------------------------------
------------------------------------------------------------
-DPKAPLEFNS-------------------------------------------------
------------------------------------------------------------
----------TSG--G--------------------------------------------
------------------------------------------------------------
------------------------------------------------------------
----------------------
>chrne_D_rerio/1-518
------------------------------------------------------------
------------------------------------------------------------
------------------------------------------------------------
------------------------------------------------------------
------------------------------------------------------------
------------------------------------------------------------
------------------------------------------------------------
-----------------------MAVAERFGR----------------------------
------------------------------------------------------------
------------------------------------------------------------
------------------------------------------------------------
-------------------------------------------------------TCVVA
IALL--------------------------------------------------------
------------------------------------------------------------
------------------------------------------------------------
------------------------------------------------------------
------------------------------------------------------------
------------------------------------------------------------
------------------------------------------------------------
------------------------------------------------------------
------------ATVLQVT-G---------------------------------------
------------------------------------------------------------
------------------------------------------------------------
------------------------------------------------------------
------NEE---------------------------------------------------
------------------------------------------------------------
------------------------------------------------------------
-----------------------------------------------------S-Q----
---------------------------LI-------------------------------
----AD----------K--------------F----K----------------N------
---------Y---------------S----KN-------------------I--------
------R-----------P-----------------------------------------
------------------------------------------------------------
----AR--------------------------------H---------------------
-----------------------A----------D-------------------E---K-
------------------------------------------------------------
-----VK--------------V---------------Q-V-------------KLTL-T-
------NLI---------------------------------------------------
----------------S---------------------------L---------------
-------------------------NE--------KE---------------ETL-----
--------------TTN--------------VWIE-------------------------
------------------------------------------------------------
----I-----------------------------------Q-----WHDYRL--------
------------AW------------------------N---------------------
------TS--E--------------YH---------------------------------
------DI----------------------------------------------------
-----EQ-IR----VP--Y---------------------Y-------------------
-------------TVWLPDIVL--------------EN----------------------
------------N-----------------------------------------------
--------------IDG-KFDVA-------------------------------------
----------------------YY-ANV-LIS-S-D----------G-----S-------
-----MYWL-P-PAIY-------------RST-CA-IE----------IT----------
-----------------YF------PF---D--W------Q-----NC----------T-
------------------------------------------------------------
------------------------------------------------------------
------------------------------------------------------------
------------------------------------------------------------
------------------------------------------------------------
------------------------------------------------------------
-------------------------------------------LVFR-S-----------
---------------Q--------------------------------------------
------------------------------------------------------------
------------------------------------------------------------
------------------------------------------------------------
--------------------------TY------SA------------N----------E
-------------I-------DI-VLA---------------------------------
EDEN--------GKP---------------------IEWVD-------------------
--------IDP-E----------A-----FTE---------N-----G-E--------W-
--A-----------------------------------------I-------------K-
------------------------------------------------------------
----------H-------RPA--------RKL-T----------N---Q------R-Y--
------------------------------------------------------------
--------------------S---------------------------------------
---------------P--------------------------------------------
-----------------------------D----------------D------LE-----
Y-----------Q-EV-----------YYN----------------------II------
IQR-------KPLFYVINI--IL-PC------S---------------------------
----------------LISSLVV-----L-AYFLP-A--------K-A-------GG---
--QK----L-TV-------------------------------S----------------
-IS-----V-L-----L----------------------------AQ-------------
------------------------------------------------------------
------------------------------------------------------------
--------------------------------------------TVF-L--------ILI
-SQK---IP-------ETS-------------------L-SV-P------L---------
-------------I--------------------------------G-------------
-------K--Y---L---IFVMSM-TTLIVT----NC-I--------I-V---------L
N---------Y------S-------------LR-----------------------SPST
----------------H-------------------------------N-MS--------
-----------------QS--------------IKH--------IF-------------L
------------EVV----------------------------------P----------
-----------R---------------------------Y--------------------
----------LGM-----------------------------------------------
-----------------A------------------------------------------
-----PFV----------------------------------------------------
-------DEGD-------------------------------------------------
------------------------------------------------------------
------------------------------------------------------------
------------------QGG-VYEMRERRRSSFGLM-----------------------
---------QRAEEY---------------------------------------------
------------------------------------------------------------
------------------------------------------------------------
------------------------------------------------------------
------------------------------------------------------------
------------------------------------------------------------
------------------------------------------------------------
------------------------------------------------------------
-------------------------------------------------------VLKQP
R-----------------------------------------------------------
------------------------------------------------------------
------------------------------------------------------------
-------------------SE---------------------------------------
------------------------------------MMFDKQRER-HGLMRT--------
------------------------------------------------------------
-------------------------IVDEIDV-------------SSTANLYKSLAKTA-
-----------------------PEIKE--------------------------------
---------------------------------------C--------------------
-------------------------------------------------V----------
---DA-------------------------------------------------------
------CNF-I-----------------------------A-------------------
--------ESTKQ-----------------------------------------------
-------------------------------------------------Q----------
------------------------------------------------------------
----------------NDT-----------------------------------------
------------------------G-----------------------------------
------------------------S-E---------------------------------
------------------------------------------------------------
---------------ME-------------------------------------------
----------------S--------------------------------------W----
-----------------------------------VLI----------------------
------------------------------------------------------------
------------------------------------------------------------
-----------------------------------------------GK-----------
-------------------------------------MID--------------------
---------K------------V------------------C------------------
------------------------------------------------------------
-----------FWAA-----I-SL------F-----------------------------
------------------------------------------------------------
-----------------------S-IG-------------------T-I-----------
----------------AI-----------------F--LMGHY-----------------
------------------------------------------------------------
-----------------------------------------------------------N
QAP---------------------------------------------------------
---------------------EYP------------------------------------
-----------FAW----------------------------------------------
------------------------------------------------------------
-EN-------KK----------------------------------YV------------
------------------------------------------------------------
---------------PE-------------------------------------------
------------------------------------------------------------
------------------------------------------------------------
----------------------
>CapteG215417_C_telata/1-518
------------------------------------------------------------
------------------------------------------------------------
------------------------------------------------------------
------------------------------------------------------------
------------------------------------------------------------
------------------------------------------------------------
------------------------------------------------------------
------------------------------------------------------------
------------------------------------------------------------
------------------------------------------------------------
------------------------------------------------------------
------------------------------------------------------------
--MTRLGTVC--------------------------------------------------
-----------------------CCF----------------------------------
---------VFCHYYMQ-------------------------------------------
------------------------------------------------------------
------------------------------------------------------------
------------------------------------------------------------
------------------------------------------------------------
------------------------------------------------------------
-----------------GGSAKP-------------------------------------
------------------------------------------------------------
-------VR---------------------------------------------------
------------------------------------------------------------
------A-E---------------------------------------------------
------------------------------------------------------------
------------------------------------------------------------
-----------------------------------------------------Y-R----
---------------------------LL-------------------------------
----RE----------L--------------L--------------------TE------
---------Y---------------D----PA-------------------V--------
------R-----------P-----------------------------------------
------------------------------------------------------------
----VK--------------------------------N---------------------
-----------------------L----------S-------------------D---I-
------------------------------------------------------------
-----VE--------------I---------------R-M-------------GVAL-F-
------QIR---------------------------------------------------
----------------E---------------------------L---------------
-------------------------DE--------KN---------------QFL-----
--------------QLN--------------AWFQ-------------------------
-----------------------------F------------------------------
----------------------------------------H-----WTDPHL--------
------------TW------------------------N---------------------
------AS--E--------------YG---------------------------------
------GL----------------------------------------------------
-----SR-LR----IP--S---------------------S-------------------
-------------RVWVPDIVL--------------YN----------------------
------------S--------------------------------V--------------
---------------DE-TKPAT-------------------------------------
---------ELF----------PE-TNA-IVA-S-N----------G-----Y-------
-----ILWV-I-PAMI-------------KSS-CK-ID----------VT----------
-----------------YF------PF---D--I------Q-----RC----------P-
------------------------------------------------------------
------------------------------------------------------------
------------------------------------------------------------
------------------------------------------------------------
------------------------------------------------------------
------------------------------------------------------------
-------------------------------------------LKFG-S-----------
---------------W--------------------------------------------
------------------------------------------------------------
------------------------------------------------------------
------------------------------------------------------------
--------------------------TY------DG------------F----------Q
-------------L-------DL-INL---------------------------------
-SSS--------------------------------------------------------
--------GDL-S----------K-----YIQ---------S-----G-E--------W-
--D-----------------------------------------L-------------I-
------------------------------------------------------------
----------G-------MPA--------ER-------------NV--E------Y-Y--
------------------------------------------------------------
--------------------T---C----------------------------CD-----
------------------------------------------------------------
----------------------------------------------E------P------
Y-----------V-DV-----------SYK----------------------II------
IRR-------KPMFFTYNL--VF-PC------V---------------------------
----------------LLMGIGI-----L-VFCLP-P--------E-S--------G---
--EK----V-SL-------------------------------G----------------
-VT-----V-L-----L----------------------------AM-------------
------------------------------------------------------------
------------------------------------------------------------
--------------------------------------------TVY-Q--------LLI
-AEA---IP-------PTS-------------------E-VV-P------L---------
-------------I--------------------------------G-------------
-------Q--F---F---GATIFL-LSLSSA----MT-V--------L-I---------M
K---------L------H-------------FS-----------------------GEHG
----------------A-------------------------------K-VP--------
-----------------SW--------------LRK--------LV-------------L
------------VCL----------------------------------A----------
-----------R---------------------------V--------------------
----------VRM-GKTA------------------------------------------
------------------------------------------------------------
------------------------------------------------------------
------------------------------------------------------------
------------------------------------------------------------
------------------------------------------------------------
-------------------KMTYGEGSHPKSRA---YGASDL------------------
---------CGGDVTLLN------------------------------------------
------------------------------------------------------------
-----HHGHA--------------------------------------------------
--------------IKDDANYNN-------------------------------------
-------------MILLNNI----------------------------------------
----------------------------------------------------------MH
SQRQSPMHRN--------------------------------------------------
------------------------------------------------------------
---------------------------------------------------------MH-
HQTPH-------------------------------------------------------
------------------------------------------------------------
----PSRGRLQ---------------------MGMDEVPPI-------------------
------------------------------------------------------------
---------------------------------------ELS------------------
------------------------------------------------------------
-----------------------EGN----------------------------------
-----------------------NLLYE--------------------------------
---------------------------------------L--------------------
-------------------------------------------------L----------
---GH-------------------------------------------------------
------VKQ-I-----------------------------N-------------------
--------EELHS-----------------------------------------------
-------------------------------------------------R----------
------------------------------------------------------------
---------------HTD------------------------------------------
-----------------------TD-----------------------------------
------------------------N-D--------------------D------------
----------------------------------------------------HY------
---------------KS-------------------------------------------
----------------E--------------------------------------W----
-----------------------------------QMV----------------------
------------------------------------------------------------
------------------------------------------------------------
-----------------------------------------------AL-----------
-------------------------------------VLD--------------------
---------R------------C------------------L------------------
------------------------------------------------------------
-----------LIIF-----F-IM------T-----------------------------
------------------------------------------------------------
-----------------------S-FI-------------------C-V-----------
----------------II-----------------F--ANV-------------------
------------------------------------------------------------
------------------------------------------------------------
------------------------------------------------------------
-----------------------P------------------------------------
------------------------------------------------------------
-----------------------------------------------------------G
DVEL--------------------------------------------------------
------------------------------------------------------------
------------------------------------------------------------
------------------------------------------------------------
------------------------------------------------------------
----------------------
>XLOC_010346_C_hemisphaerica/1-518
------------------------------------------------------------
------------------------------------------------------------
------------------------------------------------------------
------------------------------------------------------------
------------------------------------------------------------
------------------------------------------------------------
------------------------------------------------------------
------------------------------------------------------------
------------------------------------------------------------
------------------------------------------------------------
------------------------------------------------------------
--------------------------------------------------------MAIQ
RFLLLLLT----------------------------------------------------
------------------------------------------------------------
---------LNVLFPICFTDDSHNMHEE--------------------------------
------------------------------------------------------------
------------------------------------------------------------
------------------------------------------------------------
------------------------------------------------------------
------------------------------------------------------------
------------------------------------------------------------
------------------------------------------------------------
------------------------------------------------------------
------------------------------------------------------AMSDGI
SPI-FITPE---------------------------------------------------
------------------------------------------------------------
------------------------------------------------------------
-----------------------------------------------------M-Y----
---------------------------LH-------------------------------
----AH----------L--------------FPRDEQKRP----------QPQR------
---------FH-------------------------------------------------
------------------P-----------------------------------------
------------------------------------------------------------
-------------------------------------HY---------------------
------------------------------------------------------ER--P-
------------------------------------------------------------
-----VQ--------------V---------------N-L-------------TIAL-I-
------SIV---------------------------------------------------
----------------D---------------------------I---------------
-------------------------EP--------QN---------------EVI-----
--------------IIN--------------ANFE-------------------------
-----------------------------Q------------------------------
----------------------------------------S-----WFNPSM--------
------------SW------------------------D---------------------
------PH--N--------------FA---------------------------------
------GI----------------------------------------------------
-----KK-IN----VR--S---------------------G-------------------
-------------MTWVPDIFVHANVENDK-----KYN----------------------
------------G------------------L-------------M--------------
---------------DK-------------------------------------------
--VN---------------------TYV-KVN-H-E----------G-------------
----LHTWN-A-AVTL-------------RMG-CG-MN----------IE----------
-----------------NY------PF---D--T------Q-----KC----------P-
------------------------------------------------------------
------------------------------------------------------------
------------------------------------------------------------
------------------------------------------------------------
------------------------------------------------------------
------------------------------------------------------------
-------------------------------------------LRFG-S-----------
---------------L--------------------------------------------
------------------------------------------------------------
------------------------------------------------------------
------------------------------------------------------------
--------------------------SM------DA------------T----------R
-------------M-------KL-------------------------------VP----
-K-------------------------------------------P--------------
--------INL------------KS----YGA---------SP------E--------W-
--I-----------------------------------------F-------------I-
------------------------------------------------------------
----------SMD-------------------------------HV-GEE-----KSY--
------------------------------------------------------------
--------------------P---------------------------------------
---------------G--------------------------------------------
-----------------------------S----------------DH-----P------
H-----------T-TA-----------VYT----------------------VA------
MRR-------KALYPITML--IL-PN------L---------------------------
----------------ILAGLTI-----L-VFSIP-T--------P-T--------G---
--ER----AMYI------------------------------------------------
-FT-----I-F-----L----------------------------AV-------------
------------------------------------------------------------
------------------------------------------------------------
--------------------------------------------AWY-M--------TSN
-IET---MP-------SSS-------------------Q-TI-P------L---------
--Y----------T----------------------------------------------
-------K--F---LAINLISLSL-LCISLC----FT-I----------V----------
----------C------F-------------YT-----------------------DPQI
S-----------------------------------------------D-MP--------
-----------------GW--------------IRV--------NI-------------L
GHGA--------KFF----------------------------------GMDVDKKVSEW
-----------RE--------------------------E--------------------
----------LCEARQYDH-----------------------------------------
-----------LLPEEYE------------------------------------------
-----PDQEGE-------------------------------------------------
------------------------------------------------------------
------------------------------------------------------------
------------------------------------------------------------
------------------------------------------------------------
---------VQAEEGNEKAP----------------------------------------
------------------------------------------------------------
-----------------------------------------------------GDLWV--
--------------DCSKPEAGALM-----------------------------------
------------------------------------------------------------
------------------------------------------------------------
----------------------------------------------------------NI
F-----------------------------------------------------------
----------------------------------------------------------NP
------------------------------------------------------------
------------------------------------------------------------
------------------------------------------------------------
------------------------------------------------------------
------------------------------------------------------------
------------------------------------------------------------
------------------------------------------------------------
-----------------------VEMRQ--------------------------------
---------------------------------------V--------------------
------------------------------------------------------------
----------------------------------HLL-----------------------
------IEDYL-------------------------------------------------
--------RRLEEI----------------------------------------------
-------------------------------------------------E----------
------------------------------------------------------------
----------------DS------------------------------------------
------------------------------------------------------------
--------------------------K---------------------------------
------------------------------------------------------------
------W--------AQ-------------------------------------------
-----------R----E--------------------------------------W----
-----------------------------------ELV----------------------
------------------------------------------------------------
------------------------------------------------------------
-----------------------------------------------AQ-----------
-------------------------------------ILD--------------------
---------K------------A------------------F------------------
------------------------------------------------------------
-----------LYVFSS--AL-TL------T-----------------------------
------------------------------------------------------------
-----------------------V-VS-------------------C-------------
----------------SI-----H-----------I--LNXSTAM---------------
-----EF------------HCI--------------------------------------
------------------------------------------------------------
------------------------------------------------------------
-------------------SNHTP------------------------------------
------------------------------------------------------------
------------------------------------------------------------
------------------------------------------------------------
------------------------------------------------------------
-LE---------------------------------------------------------
------------------------------------------------------------
------------------------------------------------------------
----------------------
>LOC101853763_A_californica/1-518
------------------------------------------------------------
------------------------------------------------------------
------------------------------------------------------------
------------------------------------------------------------
------------------------------------------------------------
------------------------------------------------------------
------------------------------------------------------------
-------------------------MADGI------------------------------
------------------------------------------------------------
------------------------------------------------------------
------------------------------------------------------------
------------------------------------------------------------
NLIL--------------------------------------------------------
------------------------------------------------------------
---------SLLVLASCAVM----------------------------------------
------------------------------------------------------------
------------------------------------------------------------
------------------------------------------------------------
------------------------------------------------------------
------------------------------------------------------------
-----------------WTRGD--------------------------------------
------------------------------------------------------------
--------P---------------------------------------------------
------------------------------------------------------------
------N-E---------------------------------------------------
------------------------------------------------------------
------------------------------------------------------------
-----------------------------------------------------Y-R----
---------------------------LV-------------------------------
----RD----------L--------------M--------------------KG------
---------Y---------------D----KR-------------------I--------
------R-----------P-----------------------------------------
------------------------------------------------------------
----SL--------------------------------N---------------------
-----------------------H----------T-------------------D---S-
------------------------------------------------------------
-----LN--------------V---------------T-F-------------GLAL-V-
------QII---------------------------------------------------
----------------D---------------------------V---------------
-------------------------DE--------KN---------------QIL-----
--------------TTN--------------CWLN-------------------------
-----------------------------Q------------------------------
----------------------------------------I-----WTDYNL--------
------------RW------------------------D---------------------
------PA--K--------------YG---------------------------------
------GI----------------------------------------------------
-----KV-LR----LP--Y---------------------D-------------------
-------------EVWKPDILL--------------HN----------------------
------------N--------------------------------A--------------
---------------EV-STFVS-------------------------------------
---------ST------------S-SNL-IVT-N-D----------G-----N-------
-----VTWF-S-MVIF-------------KSS-CS-IN----------VR----------
-----------------YF------PF---D--A------Q-----NC----------S-
------------------------------------------------------------
------------------------------------------------------------
------------------------------------------------------------
------------------------------------------------------------
------------------------------------------------------------
------------------------------------------------------------
-------------------------------------------MQFA-S-----------
---------------W--------------------------------------------
------------------------------------------------------------
------------------------------------------------------------
------------------------------------------------------------
--------------------------SY------DG------------Y----------Q
-------------V-------NL-IMN---------------------------------
-TEK--------------------------------------------------------
--------GDT-S----------N-----YIH---------N-----S-E--------W-
--E-----------------------------------------L-------------I-
------------------------------------------------------------
----------Y-------LQV--------ER-------------TV--R------I-F--
------------------------------------------------------------
--------------------S---C----------------------------CE-----
------------------------------------------------------------
----------------------------------------------E------P------
Y-----------P-DI-----------HFH----------------------IL------
IKR-------RPLFYIFNM--IL-PC------I---------------------------
----------------LITLVAL-----L-GFYIP-S--------D-S--------G---
--EK----V-TM-------------------------------G----------------
-IT-----T-L-----L----------------------------SM-------------
------------------------------------------------------------
------------------------------------------------------------
--------------------------------------------TVF-M--------MLV
-TEN---MP-------PTS-------------------D-VL-P------L---------
-------------I--------------------------------G-------------
-------I--Y---Y---GMTIFI-VSFATA----MT-V--------F-T---------L
N---------I------H-------------HK-----------------------GSRG
----------------K-------------------------------A-VP--------
-----------------MV--------------IKK--------IC-------------F
------------DFL----------------------------------A----------
-----------K---------------------------M--------------------
----------FCM-KVDTW-----------------------------------------
---------------DEKH-----------------------------------------
------------------------------------------------------------
------------------------------------------------------------
--FTPD---------------------------------------------------CN-
------------------------------------------------------------
-------------------GTPGGASNYIRFKV---------------------------
-----------ANQQDTD------------------------------------------
------------------------------------------------------------
-----QLN----------------------------------------------------
------------------------------------------------------------
---------------MEL--------------------KQTH------------------
-------------------------------------------------EMSPLNRVELP
LD-SESFQSN--------------------------------------------------
-------------------------------------------------GAV--------
-----------------------------------------------------------P
RAFTSF------------------------------------------------------
------------------------------------------------------------
----------------------------------RSSNGNG-------------------
------------------------------------------------------------
---------------------------------------GSSSEQ-QNTELT--------
------------------------------------------------------------
-------------------------GFE--------------------------------
-----------------------AYFSR--------------------------------
---------------------------------------V--------------------
-------------------------------------------------L----------
---QR-------------------------------------------------------
------VYQ-T-----------------------------I-------------------
--------ERNDI-----------------------------------------------
-------------------------------------------------R----------
------------------------------------------------------------
---------------LAE------------------------------------------
-----------------------QD-----------------------------------
------------------------K-R--------------------E------------
----------------------------------------------------GI------
---------------KL-------------------------------------------
----------------E--------------------------------------W----
-----------------------------------QQV----------------------
------------------------------------------------------------
------------------------------------------------------------
-----------------------------------------------AQ-----------
-------------------------------------ITD--------------------
---------R------------L------------------L------------------
------------------------------------------------------------
-----------LTCF-----V-LV------T-----------------------------
------------------------------------------------------------
-----------------------L-TI-------------------T-G-----------
----------------VV-----------------L--LAS-------------------
------------------------------------------------------------
------------------------------------------------------------
------------------------------------------------------------
-----------------------P------------------------------------
------------------------------------------------------------
-----------------------------------------------------------A
SVKV--------------------------------------------------------
------------------------------------------------------------
------------------------------------------------------------
------------------------------------------------------------
------------------------------------------------------------
----------------------
>LOC100367553_S_kowalewskii/1-519
------------------------------------------------------------
------------------------------------------------------------
------------------------------------------------------------
------------------------------------------------------------
------------------------------MSIT--------------------------
------------------------------------------------------------
------------------------------------------------------------
--------------TTYLPPYIQ-HYIEEFDSVNAS------------------------
------------------------------------------------------------
------------------------------------------------------------
------------------------------------------------------------
-------------------------------------------------------TGQSV
QVLTWQ------------------------------------------------------
------------------------------------------------------------
------------------------------------------------------------
------------------------------------------------------------
------------------------------------------------------------
------------------------------------------------------------
------------------------------------------------------------
------------------------------------------------------------
--------------------SS--------------------------------------
---------------------------------E--------------------------
------FIAEVRG-----------------------------------------------
------------------------------------------------------------
------SLY---------------------------------------------------
------------------------------------------------------------
------------------------------------------------------------
-----------------------------------------------------HYK----
---------------------------LI-------------------------------
----ED----------L--------------F--------------------EI------
---------Y---------------S----PL-------------------V--------
------R-----------P-----------------------------------------
------------------------------------------------------------
----VK--------------------------------E---------------------
------------------S----T----------T-------------------------
------------------------------------------------------------
-----VTN-------------V---------------H-V-------------EFFL-S-
------QII---------------------------------------------------
----------------E---------------------------M---------------
-------------------------DE--------KK---------------QTL-----
--------------KIN--------------AWLT-------------------------
------------------------------------------------------------
----L-----------------------------------R-----WIDEYL--------
------------TW------------------------N---------------------
------TT--D--------------YG---------------------------------
------GI----------------------------------------------------
-----EN-IK----LP--S---------------------D-------------------
-------------IMWMPDVVL--------------YD----------------------
------------N--------------------------------A--------------
---------------DD-KYIN--------------------------------------
---------FLR-----------D-KIA-VVY-H-N----------G-----D-------
-----VMWA-S-PVIM-------------ISH-CM-ID----------VT----------
-----------------YF------PF---D--N------Q-----QC----------R-
------------------------------------------------------------
------------------------------------------------------------
------------------------------------------------------------
------------------------------------------------------------
------------------------------------------------------------
------------------------------------------------------------
-------------------------------------------LKFG-P-----------
---------------W--------------------------------------------
------------------------------------------------------------
------------------------------------------------------------
------------------------------------------------------------
--------------------------QH------EG------------T----------E
-------------V-------NV-------------------------------------
-T------------------------------------------------------GG--
--------GDK-S----------V-----FIS---------D-----G-E--------W-
--D-----------------------------------------M-------------T-
------------------------------------------------------------
----------G-------VET--------IN-------------NI--Q------Y-Y--
------------------------------------------------------------
--------------------P---------------------------------------
------------------------------------------------------------
-----------------------------D----------------A------PGIP---
Y-----------T-DV-----------TYY----------------------IH------
LRR-------RSLYYVFNL--IM-PC------G---------------------------
----------------LISAVTI-----L-TFFLP-P--------E-S--------G---
--EK----I-SL-------------------------------A----------------
-IT-----V-L-----L----------------------------SL-------------
------------------------------------------------------------
------------------------------------------------------------
--------------------------------------------TVF-L--------LLV
-AET---MP-------P-S-------------------S-VV-P------V---------
-------------I--------------------------------G---MFTLFLW---
-VYLVHRQ--Y---Y---ASTMVT-VTLSLA----MS-V--------A-V---------L
N---------V------H-------------YR-----------------------SPEG
----------------S-------------------------------Q-MP--------
-----------------KW--------------LKK--------LV-------------F
------------GRV----------------------------------G----------
-----------R---------------------------C--------------------
----------FGI-----------------------------------------------
------------DSSEIK------------------------------------------
------------------------------------------------------------
--------KA-R------------------------------------------------
------------------------------------------------------------
------------------------------------------------------------
-----------------------AKLPRKDVFGM--------------------------
-------------SHKLNV-----------------------------------------
------------------------------------------------------------
---EAGICNIV-------------------------------------------------
------------------------------------------------------------
------------------------------------------------------------
--------------------------------------------------------RRLE
-GSDS-------------------------------------------------------
------------------------------------------------------------
-----------------------------------------------------------P
IFG---------------------------------------------------------
------------------------------------------------------------
--------R----------------------SSQNGS-----------------------
------------------------------------------------------------
-----------------------------------VRSGTKRKER-TNAPTLCE------
---------------------------------ENP------------------------
------------------------------------------------------------
------------------------ILHH--------------------------------
---------------------------------------L--------------------
-------------------------------------------------L----------
---AE-------------------------------------------------------
------FRR-V-----------------------------S-------------------
--------TYYEW-----------------------------------------------
-------------------------------------------------K----------
------------------------------------------------------------
----------------NK------------------------------------------
------------------------A-----------------------------------
------------------------E-E---------------------------------
-----------------------------------------------------L------
---------------QN-------------------------------------------
----------------E--------------------------------------W----
-----------------------------------RLC----------------------
------------------------------------------------------------
------------------------------------------------------------
-----------------------------------------------AM-----------
-------------------------------------MLD--------------------
---------R------------I------------------F------------------
------------------------------------------------------------
-----------VIVY-----F-CG------S-----------------------------
------------------------------------------------------------
-----------------------L-ST-------------------I-L-----------
----------------II-----------------C--IQL-------------------
------------------------------------------------------------
------------------------------------------------------------
------------------------------------------------------------
-----------------------Q------------------------------------
-----------YQS----------------------------------------------
------------------------------------------------------------
------------------------------------------------------------
------------------------------------------------------------
------------------------------------------------------------
------------------------------------------------------------
------------------------------------------------------------
----------------------
>comp416919_c1_seq1_.p1_P_dumerilli/1-519
------------------------------------------------------------
------------------------------------------------------------
------------------------------------------------------------
------------------------------------------------------------
------------------------------------------------------------
---------------MTRPPRA--------------------------------------
-----------CTQPIV-------------------------------------------
--------------RLRHYGS--TSSHVSCTS----------------------------
------------------------------------------------------------
------------------------------------------------------------
------------------------------------------------------------
---------------------------------------------------------RNV
LNLLGK------------------------------------------------------
------------------------------------------------------------
---------LYVL-WTLSLCSTIS-----ARLFSP-------------------------
--------YQEPSILS-PYDTECP------------------------------------
------------------------------------------------------------
------------------------------------------------------------
------------------------------------------------------------
------------------------------------------------------------
-----------------NDTALWFF-----------------------------------
------------------------------------------------------------
------------------------------------------------------------
------------------------------------------------------------
------SHE---------------------------------------------------
------------------------------------------------------------
------------------------------------------------------------
-----------------------------------------------------S-R----
---------------------------LI-------------------------------
----NC----------L--------------L----DR----------------------
---------Y------------SRVT----T--------------------F--------
-----AR-----------P-----------------------------------------
------------------------------------------------------------
----VE--------------------------------N---------------------
-----------------------A----------S-------------------S---S-
------------------------------------------------------------
-----VV--------------V---------------D-F-------------TITL-I-
------QIL---------------------------------------------------
----------------D---------------------------F---------------
-------------------------DE--------IK---------------QIL-----
--------------TTS--------------MWKN-------------------------
------------------------------------------------------------
----Y-----------------------------------A-----WDDQVL--------
------------RW------------------------D---------------------
------PD--K--------------FG---------------------------------
------GV----------------------------------------------------
-----TH-IR----LP--A---------------------R-------------------
-------------EIWTPDIVL--------------YNKCEMTHCPSTDSSVRLPGSD--
----------VSNQA-----AGSRN--------------------A--------------
---------------DD-QIKEH-------------------------------------
----------------------EE--LA-AVY-F-N----------G-----T-------
-----IKWI-P-PAIY-------------RSS-CE-IN----------MA----------
-----------------NF------PF---D--V------Q-----TC----------F-
------------------------------------------------------------
------------------------------------------------------------
------------------------------------------------------------
------------------------------------------------------------
------------------------------------------------------------
------------------------------------------------------------
-------------------------------------------FKFG-S-----------
---------------W--------------------------------------------
------------------------------------------------------------
------------------------------------------------------------
------------------------------------------------------------
--------------------------TY------DQ------------H----------K
-------------V-------DL-RLL---------------------------------
-N----------SVH-----------------------------------------D---
--------IDM-R----------E-----YLQ---------S-----S-E--------W-
--D-----------------------------------------I-------------V-
------------------------------------------------------------
----------N-------TSA--------IR-------------YV--R------R-Y--
------------------------------------------------------------
--------------------P---F----------------------------FE-----
------------------------------------------------------------
-----------------------------T----------------D------P------
Y-----------P-EL-----------LFM----------------------IT------
MKR-------QSTFYIYLL--VL-PC------I---------------------------
----------------LLSALTL-----V-LFWIP-P--------Q-R--------P---
--DR----T-AV-------------------------------G----------------
-MS-----L-F-----S----------------------------SF-------------
------------------------------------------------------------
------------------------------------------------------------
--------------------------------------------FIL-L--------LIL
-VQS---SP-------PTS-------------------A-SI-S------R---------
-------------L--------------------------------G-------------
-------I--N---Y---CINMVL-IAVSTI----LS-V--------L-I---------I
N---------L------G-------------HP-----------------------G-PV
----------------S-------------------------------E-LP--------
-----------------RW--------------ITV--------KR-------------L
------------NKL----------------------------------S----------
-----------K---------------------------Y--------------------
----------LCI-Q---------------------------------------------
--------------RISR------------------------------------------
-----KAEYHE-------------------------------------------------
-------DNH--------------------------------------------------
--------------------------------------------------RENGLYMD-C
LTN---------------------------------------------------------
-----------------------------RDT----------------------------
------------------------------------------------------------
------------------------------------------------------------
------------------------------------------------------------
------------------------------------------------------------
------------------------------------------------------------
------------------------------------------------------------
------------------------------------------------------------
------------------------------------------------------------
------------------------------------------------------------
------------------------------------------------------------
------------------------------------------------------------
------------------------------------------------------------
------------------------------------------------------------
------------------------------------------------------------
------------------------------------------------------------
----------------------------------------------------RSNYTYK-
-----------------------RTPGN--------------------------------
---------------------------------------P--------------------
-------------------------------------------------G----------
------------------------------------------------------------
------------------------------------------------------------
------------------------------------------------------------
------------------------------------------------------------
------------------------------------------------------------
-----------------NQ-----------------------------------------
------------------------------------------------------------
------------------------H-A---------------------------------
-----------------------------------------------------S------
---------------PA-------------------------------------------
----------------T--------------------------------------W----
-----------------------------------NTL----------------------
------------------------------------------------------------
------------------------------------------------------------
-----------------------------------------------AA-----------
-------------------------------------ILD--------------------
---------R------------L------------------F------------------
------------------------------------------------------------
-----------FLLY-----L-LV------V-----------------------------
------------------------------------------------------------
-----------------------I-LS---------------------T-----------
----------------VF-----------------I--FPR-------------------
------------------------------------------------------------
------------------------------------------------------------
------------------------------------------------------------
------------------------------------------------------------
------------------------------------------------------------
------------------------------------------------------------
------------------------------------------------------------
------------------------------------------------------------
------------------------------------------------------------
------------------------------------------------------------
------------------------------------------------------------
----------------------
>WBGene00227660_B_malayi/1-519
------------------------------------------------------------
------------------------------------------------------------
------------------------------------------------------------
------------------------------------------------------------
------------------------------------------------------------
------------------------------------------------------------
------------------------------------------------------------
-----------------------------M------------------------------
------------------------------------------------------------
------------------------------------------------------------
------------------------------------------------------------
---------------------------------------------------------NAS
RLLQFIVA----------------------------------------------------
----------------------ILHV----------------------------------
---------SGL------------------------------------------------
------------------------------------------------------------
------------------------------------------------------------
------------------------------------------------------------
------------------------------------------------------------
------------------------------------------------------------
-------------------SSN--------------------------------------
------------------------------------------------------------
--------R---------------------------------------------------
------------------------------------------------------------
------Y-A---------------------------------------------------
------------------------------------------------------------
------------------------------------------------------------
-----------------------------------------------------D-Q----
---------------------------LY-------------------------------
----ED----------L--------------L----YF----------------------
---------Y---------------N----KN-------------------V--------
------R-----------P-----------------------------------------
------------------------------------------------------------
----VR--------------------------------N---------------------
-----------------------A----------S-------------------S---A-
------------------------------------------------------------
-----VQ--------------V---------------K-F-------------GASL-I-
------RII---------------------------------------------------
----------------D---------------------------V---------------
-------------------------DE--------VN---------------QVL-----
--------------TTN--------------LWLE-------------------------
-----------------------------M------------------------------
----------------------------------------Q-----WYDYKL--------
------------TW------------------------D---------------------
------PE--K--------------WN---------------------------------
------NI----------------------------------------------------
-----RK-LH----VP--S---------------------D-------------------
-------------QIWIPDILL--------------YN----------------------
------------N--------------------------------A--------------
---------------DG-EPHI--------------------------------------
---------TIM-------------SDA-LVY-Y-T----------G-----A-------
-----VVWK-P-PSIY-------------KSF-CP-ID----------IE----------
-----------------YF------PY---D--K------Q-----SC----------S-
------------------------------------------------------------
------------------------------------------------------------
------------------------------------------------------------
------------------------------------------------------------
------------------------------------------------------------
------------------------------------------------------------
-------------------------------------------MKFG-G-----------
---------------W--------------------------------------------
------------------------------------------------------------
------------------------------------------------------------
------------------------------------------------------------
--------------------------SY------NG------------F----------Q
-------------I-------DV-RQL-------PTNPTDNIETQYDE------------
-N----------GKEYQF---------------------LE-Q-------------G---
--------MDL-S----------S-----YYP---------S-----R-E--------W-
--D-----------------------------------------L-------------I-
------------------------------------------------------------
----------S-------LTS--------RR-------------HE--R------L-Y--
------------------------------------------------------------
--------------------P--GC----------------------------CG-----
------------------------------------------------------------
-----------------------------Q----------------E------F------
Y-----------I-DI-----------TFN----------------------LS------
IRR-------KTLFYTVNL--VI-PC------M---------------------------
----------------LIAILTT-----F-VFYIP----------G-I--------E---
--HK----V-SF-------------------------------S----------------
-IA-----V-L-----V----------------------------TL-------------
------------------------------------------------------------
------------------------------------------------------------
--------------------------------------------TVF-Y--------LVL
-IDL---IP-------PTS-------------------M-VI-P------M---------
-------------I--------------------------------G-------------
-------K--Y---L---LFTMFL-VSASIL----LS-V--------L-T---------V
S---------Y------Y-------------RR-----------------------AGTT
----------------H-------------------------------P-MP--------
-----------------KW--------------MRH--------IF-------------L
------------KTL----------------------------------P----------
-----------K---------------------------Y--------------------
----------LFI-K---------------------------------------------
-----------------PPED---------------------------------------
--DASEES----------------------------------------------------
--------------------------------------------------------S--N
RSSDL-------------------------------------------------------
------------------------------------------------------------
------------------------------------------------------------
------------------------------------------------------------
------------------------------------------------------------
------------------------------------------------------------
------------------------------------------------------------
------------------------------------------------------------
---------------LSSSTSRRTSPY-------------------------FLSISN-L
IDGQ--------------------------------------------------------
------------------------------------------------------------
------------------------------------------------------------
------------------------------------------------------------
------------------------------------------------------------
------------------------------------------------------------
------------------------------------------------------------
-------------------------MR---------LSQLAQL-----------------
------------------------------------------------------------
------------------------RGMH--------------------------------
-----------------------PDLIRR-------------------------------
---------------------------------------M--------------------
-------------------------------------------------I----------
---DN-------------------------------------------------------
------VSF-I-----------------------------A-------------------
--------DHFRA-----------------------------------------------
-------------------------------------------------M----------
------------------------------------------------------------
----------------KK------------------------------------------
------------------------D-----------------------------------
------------------------D-Q---------------------------------
-----------------------------------------------------V------
---------------SE-------------------------------------------
----------------D--------------------------------------W----
-----------------------------------CYI----------------------
------------------------------------------------------------
------------------------------------------------------------
-----------------------------------------------SM-----------
-------------------------------------VLD--------------------
---------R------------L------------------M------------------
------------------------------------------------------------
-----------LMIF-----S-VI------N-----------------------------
------------------------------------------------------------
-----------------------V-CG-------------------T-L-----------
----------------II-----------------L--LQS-------------------
------------------------------------------------------------
------------------------------------------------------------
------------------------------------------------------------
-----------------------P------------------------------------
-----------VLY----------------------------------------------
------------------------------------------------------------
-DSRPPMTINPA------------------------------------------------
------------------------------------------------------------
-IKPLSGDTLELFVNSSYVQ----------------------------------------
------------------------------------------------------------
------------------------------------------------------------
----------------------
>CapteG160143_C_telata/1-519
------------------------------------------------------------
------------------------------------------------------------
------------------------------------------------------------
------------------------------------------------------------
------------------------------------------------------------
------------------------------------------------------------
------------------------------------------------------------
----------------------MDSWLNSV------------------------------
------------------------------------------------------------
------------------------------------------------------------
------------------------------------------------------------
------------------------------------------------------------
-VVA--------------------------------------------------------
------------------------------------------------------------
---------WQFVLL---------------------------------------------
----------------LTP-----------------------------------------
------------------------------------------------------------
------------------------------------------------------------
------------------------------------------------------------
------------------------------------------------------------
------------------CDAS--------------------------------------
------------------------------------------------------------
--------P---------------------------------------------------
------------------------------------------------------------
------Q-A---------------------------------------------------
------------------------------------------------------------
------------------------------------------------------------
-----------------------------------------------------K-E----
---------------------------LY-------------------------------
----DD----------L--------------L----RR--------------SD------
---------Y---------------N----RL-------------------I--------
------R-----------P-----------------------------------------
------------------------------------------------------------
----VG--------------------------------N---------------------
-----------------------I----------T-------------------E---T-
------------------------------------------------------------
-----LT--------------V---------------K-L-------------GLRL-T-
------QII---------------------------------------------------
----------------D---------------------------V---------------
-------------------------DE--------KN---------------QIM-----
--------------TTN--------------VWLE-------------------------
-----------------------------Q------------------------------
----------------------------------------E-----WYDYKL--------
------------QW------------------------D---------------------
------PA--E--------------YG---------------------------------
------DI----------------------------------------------------
-----KH-LY----VP--S---------------------N-------------------
-------------EIWLPDIVL--------------YN----------------------
------------S--------------------------------A--------------
---------------DG-NFTV--------------------------------------
---------KLM-------------TKA-TLH-H-D----------G-----R-------
-----VVWK-P-PAIY-------------KSL-CP-IN----------VM----------
-----------------FF------PF---D--E------Q-----LC----------T-
------------------------------------------------------------
------------------------------------------------------------
------------------------------------------------------------
------------------------------------------------------------
------------------------------------------------------------
------------------------------------------------------------
-------------------------------------------LKIG-S-----------
---------------W--------------------------------------------
------------------------------------------------------------
------------------------------------------------------------
------------------------------------------------------------
--------------------------SY------DG------------F----------S
-------------V-------DI-RHK---------------DLPMVN------------
-T----------DLDV-----------------------VE-K-------------G---
--------IDL-T----------D-----YYK---------S-----T-E--------W-
--D-----------------------------------------L-------------M-
------------------------------------------------------------
----------K-------VPA--------KK-------------DV--K------Y-Y--
------------------------------------------------------------
--------------------P---C----------------------------C------
------------------------------------------------------------
-----------------------------A----------------E------P------
Y-----------P-DI-----------KFN----------------------IT------
IRR-------KTLFYTVNL--IL-PC------V---------------------------
----------------AICSVTL-----L-VFYIP-A--------S-S--------G---
--EK----I-TM-------------------------------G----------------
-IT-----I-L-----N----------------------------SL-------------
------------------------------------------------------------
------------------------------------------------------------
--------------------------------------------NIF-L--------LLV
-AEI---NP-------PTS-------------------L-AT-P------L---------
-------------I--------------------------------G-------------
-------K--Y---L---LFTMVL-VTCSII----VT-V--------F-V---------L
N---------I------H-------------FR-----------------------TPST
----------------H-------------------------------V-MS--------
-----------------PW--------------IRE--------LF-------------L
------------NVL----------------------------------P----------
-----------R---------------------------L--------------------
----------LLM-K---------------------------------------------
-----------------R------------------------------------------
-----PQT----------------------------------------------------
--------RR-------------------------------------------------D
K---------------------------------------------------YPK-----
----------------------V-------------------------------------
-----------------AVRTC-DGVEI-R------------------------------
------------DSYANH------------------------------------------
------------------------------------------------------------
-------NAHP-------------------------------------------------
---------------PRPGGIGG---------------G--GATC---------------
--------------GMR---------------------PP--------------------
---------------GAGGAYIG-------------------------------------
------------------------------------------------------------
------------------------------------------------------------
--------------------------------------------------------MHDP
------------------------------------------------------------
------------------------------------------------------------
------VIEAE------------------------------MA-----------------
------------------------------------------------------------
---------------------------------------AAPGQR---------------
------------------------------------------------------------
------------------------A------------------------------RTLP-
-----------------------PTVMQ--------------------------------
---------------------------------------A--------------------
-------------------------------------------------M----------
---IG-------------------------------------------------------
------VAF-I-----------------------------S-------------------
--------DHMKQ-----------------------------------------------
-------------------------------------------------Q----------
------------------------------------------------------------
----------------DE------------------------------------------
------------------------F-----------------------------------
------------------------N-R---------------------------------
-----------------------------------------------------I------
---------------KQ-------------------------------------------
----------------D--------------------------------------W----
-----------------------------------QFV----------------------
------------------------------------------------------------
------------------------------------------------------------
-----------------------------------------------AM-----------
-------------------------------------VLD--------------------
---------R------------L------------------F------------------
------------------------------------------------------------
-----------LWIF-----T-AA------C-----------------------------
------------------------------------------------------------
-----------------------I-VG-------------------T-F-----------
----------------GI-----------------I--VQA-------------------
------------------------------------------------------------
------------------------------------------------------------
------------------------------------------------------------
-----------------------P------------------------------------
-----------TLY----------------------------------------------
------------------------------------------------------------
-DNKEPLENND-------------------------------------------------
------------------------------------------------------------
----------Y-------------------------------------------------
------------------------------------------------------------
------------------------------------------------------------
----------------------
>tr|H2T5I5|H2T5I5_TAKRU/15-533 Uncharacterized protein [Fragment] OS=Takifugu rubripes (Japanese pufferfish) (Fugu rubripes).
------------------------------------------------------------
------------------------------------------------------------
------------------------------------------------------------
------------------------------------------------------------
------------------------------------------------------------
------------------------------------------------------------
------------------------------------------------------------
------------------------------------------------------------
------------------------------------------------------------
------------------------------------------------------------
------------------------------------------------------------
------------------------------------------------------------
------------------------------------------------------------
------------------------------------------------------------
------------------------------------------------------------
------------------------------------------------------------
------------------------------------------------------------
------------------------------------------------------------
------------------------------------------------------------
------------------------------------------------------------
------------------------------------------------------------
------------------------------------------------------------
--------H---------------------------------------------------
------------------------------------------------------------
------A-E---------------------------------------------------
------------------------------------------------------------
------------------------------------------------------------
-----------------------------------------------------D-D----
---------------------------LF-------------------------------
----KK----------L--------------F----AG----------------------
---------Y---------------N----KY-------------------S--------
------R-----------P-----------------------------------------
------------------------------------------------------------
----VP--------------------------------N---------------------
-----------------------V----------T-------------------D---V-
------------------------------------------------------------
-----VI--------------V---------------K-F-------------GLSI-A-
------QLI---------------------------------------------------
----------------D---------------------------V---------------
-------------------------DE--------KN---------------QMM-----
--------------TTN--------------VWLK-------------------------
-----------------------------Q------------------------------
----------------------------------------E-----WNDYKL--------
------------RW------------------------R---------------------
------PS--D--------------YD---------------------------------
------NV----------------------------------------------------
-----TS-IR----VP--S---------------------E-------------------
-------------LIWVPDIVL--------------YN----------------------
------------N--------------------------------A--------------
---------------DG-EFAV--------------------------------------
---------THM-------------TKA-HLF-Y-N----------G-----K-------
-----ILWV-P-PAIY-------------KSS-CS-ID----------VT----------
-----------------FF------PF---D--Q------Q-----NC----------K-
------------------------------------------------------------
------------------------------------------------------------
------------------------------------------------------------
------------------------------------------------------------
------------------------------------------------------------
------------------------------------------------------------
-------------------------------------------MKFG-S-----------
---------------W--------------------------------------------
------------------------------------------------------------
------------------------------------------------------------
------------------------------------------------------------
--------------------------TY------DK------------A----------K
-------------I-------DL-ERI---------------------------------
-E----------NT----------------------------------------------
--------VDL-N----------N-----YWE---------S-----G-E--------W-
--A-----------------------------------------I-------------I-
------------------------------------------------------------
----------N-------AVG--------TY-------------NT--K------K-Y--
------------------------------------------------------------
--------------------D---C----------------------------C------
------------------------------------------------------------
-----------------------------H----------------E------I------
Y-----------P-DI-----------TYF----------------------FI------
IRR-------LPLFYTINL--II-PC------L---------------------------
----------------LISCLTV-----L-VFYLP-S--------D-C--------G---
--EK----I-TL-------------------------------C----------------
-IS-----V-L-----L----------------------------SL-------------
------------------------------------------------------------
------------------------------------------------------------
--------------------------------------------TVF-L--------LLI
-TEI---IP-------STS-------------------L-VI-P------L---------
-------------I--------------------------------G-------------
-------E--Y---L---LFTMIF-VTLSIV----IT-V--------F-V---------L
N---------V------H-------------HR-----------------------SPST
----------------H-------------------------------K-MP--------
-----------------RW--------------VHS--------VF-------------L
------------DLI----------------------------------P----------
-----------R---------------------------W--------------------
----------LFM-R---------------------------------------------
-----------------R------------------------------------------
-----PAP----------------------------------------------------
-------DGR-------------------------------------------------R
R-RLLLLQQEV-------------------MA---ERRRGRLT-----GYKSGNYLS---
----------TSANWLM-DGSLS-------------------------------------
-----------------D-EPN-------RN-S---------------------------
-----------YEDLE--------------------------------------------
------------------------------------------------------------
-------------------------------------------------------LGM--
----------------LTS-----------------------------------------
--------------YFS----------------FRPPSPRPL-G-TPPPTQQNSQKKQ--
-----------------DGP----------------------------------------
-----------VG-----------------------------------------------
-------------------------------------------------T----------
------------------------------------------------------------
------------------------------------------------------------
------------------------------------------------------------
-------NKQLSG---------------------ARITA---------------------
------------------------------------------------------------
----------------------------------------QRLTK-ADSTV---------
------------------------------------------------------------
-------------------------S-D-------------------------SSFLLS-
-----------------------PSIIR--------------------------------
---------------------------------------A--------------------
-------------------------------------------------L----------
---EG-------------------------------------------------------
------VHY-I-----------------------------A-------------------
--------DHLRA-----------------------------------------------
-------------------------------------------------E----------
------------------------------------------------------------
----------------DA------------------------------------------
------------------------D-----------------------------------
------------------------F-S---------------------------------
-----------------------------------------------------V------
---------------KE-------------------------------------------
----------------D--------------------------------------W----
-----------------------------------KYV----------------------
------------------------------------------------------------
------------------------------------------------------------
-----------------------------------------------AM-----------
-------------------------------------VID--------------------
---------R------------I------------------F------------------
------------------------------------------------------------
-----------LWMF-----I-IV------C-----------------------------
------------------------------------------------------------
-----------------------L-LG-------------------T-I-----------
----------------GL-----------------F--LP--------------------
------------------------------------------------------------
------------------------------------------------------------
------------------------------------------------------------
-----------------------P------------------------------------
-----------WLA----------------------------------------------
------------------------------------------------------------
-GMI--------------------------------------------------------
------------------------------------------------------------
------------------------------------------------------------
------------------------------------------------------------
------------------------------------------------------------
----------------------
>LOC112564775_P_canaliculata/1-519
------------------------------------------------------------
------------------------------------------------------------
------------------------------------------------------------
------------------------------------------------------------
-----------------------------MMRKSYSP-----------------------
------------------------------------------------------------
------------------------------------------------------------
---------------RPFLLSLQMSALRTVS-----------------------------
------------------------------------------------------------
------------------------------------------------------------
------------------------------------------------------------
------------------------------------------------------------
RRLF-ADQH---------------------------------------------------
------------------------TM----------------------------------
---------RAATFTYICGFFIL-------------------------------------
-------------------------------------------------TDLS-------
------------------------------------------------------------
------------------------------------------------------------
------------------------------------------------------------
------------------------------------------------------------
---------------TSVNYGS--------------------------------------
------------------------------------------------------------
--------E---------------------------------------------------
------------------------------------------------------------
------D-E---------------------------------------------------
------------------------------------------------------------
------------------------------------------------------------
-----------------------------------------------------Y-R----
---------------------------LV-------------------------------
----RD----------I--------------M--------------------AR------
---------Y---------------N----KQ-------------------V--------
------R-----------P-----------------------------------------
------------------------------------------------------------
----SL--------------------------------N---------------------
-----------------------S----------S-------------------E---P-
------------------------------------------------------------
-----LN--------------V---------------T-F-------------GAAL-A-
------QII---------------------------------------------------
----------------D---------------------------V---------------
-------------------------DE--------KN---------------QIM-----
--------------TTN--------------VWIN-------------------------
-----------------------------Q------------------------------
----------------------------------------G-----WIDPKL--------
------------RW------------------------E---------------------
------PV--K--------------YG---------------------------------
------NV----------------------------------------------------
-----SV-IR----IP--Y---------------------D-------------------
-------------SIWLPDIVL--------------YN----------------------
------------S--------------------------------A--------------
---------------HI-TS--E-------------------------------------
---------SV------------S-TNV-IVT-S-D----------G-----N-------
-----VTWL-S-MVIF-------------KSS-CA-IN----------VK----------
-----------------YF------PF---D--T------Q-----NC----------S-
------------------------------------------------------------
------------------------------------------------------------
------------------------------------------------------------
------------------------------------------------------------
------------------------------------------------------------
------------------------------------------------------------
-------------------------------------------LEYA-S-----------
---------------W--------------------------------------------
------------------------------------------------------------
------------------------------------------------------------
------------------------------------------------------------
--------------------------TY------DA------------Y----------S
-------------L-------NL-LTQ---------------------------------
-GDR----------------------------------------------------Q---
--------GDL-T----------N-----YMN---------S-----T-E--------W-
--Q-----------------------------------------L-------------L-
------------------------------------------------------------
----------E-------YLQ--------ER-------------QV--T------I-F--
------------------------------------------------------------
--------------------S---C----------------------------CE-----
------------------------------------------------------------
----------------------------------------------E------P------
L-----------Y-FH-----------NNY----------------------IL------
IRR-------RPLFYVFNM--VV-PC------L---------------------------
----------------LITLVAL-----L-GFYMP-S--------D-S--------G---
--EK----I-SM-------------------------------G----------------
-IT-----T-L-----L----------------------------SM-------------
------------------------------------------------------------
------------------------------------------------------------
--------------------------------------------TVF-L--------MIV
-ADK---MP-------PTS-------------------D-DL-P------L---------
-------------I--------------------------------G-------------
-------V--Y---Y---GITIAI-VSFATA----MT-V--------F-T---------L
N---------I------H-------------HK-----------------------GARG
----------------H-------------------------------E-VP--------
-----------------PL--------------IKR--------IF-------------F
------------GFV----------------------------------A----------
-----------K---------------------------L--------------------
----------LFI-HLDI------------------------------------------
------------------------------------------------------------
------------------------------------------------------------
-----------------------------------------------------------D
EE----------------------------------------------------------
------------------------------------------------------------
------------------------------------------------------------
-----------PESRKGM------------------------------------------
------------------------------------------------------------
-----QP-----------------------------------------------------
------------------------------------------------------------
------------------------------------------------------------
------------------------------------------------VPANDYYA---R
YE-VDKLPEN--------------------------------------------------
-------------------------------------------------GGL--------
----------------------------------------------------------SP
RFSRRF------------------------------------------------------
------------------------------------------------------------
----------------------------------TSSAIS--------------------
------------------------------------------------------------
----------------------------------------SSN----------GG-----
------------------------------------------------------------
-----------------------NDSTE--------------------------------
-----------------------KQFMR--------------------------------
---------------------------------------V--------------------
-------------------------------------------------L----------
---QK-------------------------------------------------------
------VYQ-T-----------------------------I-------------------
--------EKNEM-----------------------------------------------
-------------------------------------------------R----------
------------------------------------------------------------
---------------LAD------------------------------------------
-----------------------QD-----------------------------------
------------------------R-R--------------------D------------
----------------------------------------------------TI------
---------------RQ-------------------------------------------
----------------E--------------------------------------W----
-----------------------------------QQL----------------------
------------------------------------------------------------
------------------------------------------------------------
-----------------------------------------------AL-----------
-------------------------------------IID--------------------
---------R------------L------------------L------------------
------------------------------------------------------------
-----------LVCF-----I-IL------T-----------------------------
------------------------------------------------------------
-----------------------T-SI-------------------S-L-----------
----------------AL-----------------I--L---------------------
------------------------------------------------------------
------------------------------------------------------------
------------------------------------------------------------
-----------------------P------------------------------------
------------------------------------------------------------
------------------------------------------------------------
-------------GI---------------------------------------------
------------------------------------------------------------
---------------SSTNGYGHT------------------------------------
------------------------------------------------------------
------------------------------------------------------------
----------------------
>chrnd_D_rerio/1-519
------------------------------------------------------------
------------------------------------------------------------
------------------------------------------------------------
------------------------------------------------------------
------------------------------------------------------------
------------------------------------------------------------
------------------------------------------------------------
-----------------------------MMK----------------------------
------------------------------------------------------------
------------------------------------------------------------
------------------------------------------------------------
-------------------------------------------------------TVLLT
ASLL--------------------------------------------------------
------------------------------------------------------------
------------------------------------------------------------
------------------------------------------------------------
------------------------------------------------------------
------------------------------------------------------------
------------------------------------------------------------
------------------------------------------------------------
------------CFIFQECCGR--------------------------------------
------------------------------------------------------------
------------------------------------------------------------
------------------------------------------------------------
------NEE---------------------------------------------------
------------------------------------------------------------
------------------------------------------------------------
-----------------------------------------------------E-R----
---------------------------LI-------------------------------
----NY----------L--------------F----KE--------------RG------
---------Y---------------N----KE-------------------L--------
------R-----------P-----------------------------------------
------------------------------------------------------------
----VQ--------------------------------N---------------------
-----------------------K----------D-------------------E---T-
------------------------------------------------------------
-----VD--------------I---------------Y-L-------------ALTL-S-
------NLI---------------------------------------------------
----------------S---------------------------L---------------
-------------------------KE--------VD---------------ETL-----
--------------LTN--------------VWME-------------------------
------------------------------------------------------------
----H-----------------------------------G-----WKDHRL--------
------------TW------------------------N---------------------
------ES--E--------------Y----------------------------------
------DI----------------------------------------------------
-----PV-LR----LP--P---------------------S-------------------
-------------MVWLPEIVL--------------EN----------------------
------------N-----------------------------------------------
--------------NDA-QFQVA-------------------------------------
----------------------YY-CNV-LIY-S-S----------G-----D-------
-----MYWL-P-PAIF-------------RSS-CS-IN----------VN----------
-----------------YF------PF---D--W------Q-----NC----------S-
------------------------------------------------------------
------------------------------------------------------------
------------------------------------------------------------
------------------------------------------------------------
------------------------------------------------------------
------------------------------------------------------------
-------------------------------------------LKFS-S-----------
---------------L--------------------------------------------
------------------------------------------------------------
------------------------------------------------------------
------------------------------------------------------------
--------------------------TY------NA------------K----------E
-------------I-------SL-NLK---------------------------------
MEQE--------NTTY------------------YKVEWII-------------------
--------IDP-E----------G-----FTE---------N-----G-E--------W-
--E-----------------------------------------I-------------V-
------------------------------------------------------------
----------H-------KPA--------RRN-I----------Y---K------S-I--
------------------------------------------------------------
--------------------P---------------------------------------
---------------K--------------------------------------------
-----------------------------E----------------S------NK-----
H-----------Q-DI-----------TFY----------------------LI------
IKR-------KPLFYIVNI--II-PC------V---------------------------
----------------LISFLAS-----L-VYYLP-A--------D-S--------G---
--EK----M-TL-------------------------------S----------------
-IS-----V-L-----L----------------------------AQ-------------
------------------------------------------------------------
------------------------------------------------------------
--------------------------------------------SVF-L--------LLI
-SQR---LP-------ETS-------------------M-AV-P------L---------
-------------I--------------------------------V-------------
-------K--Y---L---MFIMVL-VTVVVL----NC-V--------I-V---------L
N---------L------H-------------FR-----------------------TPST
----------------H-------------------------------V-MT--------
-----------------EW--------------TKE--------FF-------------L
------------ERL----------------------------------P----------
-----------R---------------------------L--------------------
----------LHM-S---------------------------------------------
-----------------L------------------------------------------
-----PVE----------------------------------------------------
-------DQPV-------------------------------------------------
------------------------------------------------------------
------------------------------------------------------------
----------------------PESALPRRSSSLGYI-----------------------
---------AQAEEY---------------------------------------------
------------------------------------------------------------
------------------------------------------------------------
------------------------------------------------------------
------------------------------------------------------------
------------------------------------------------------------
------------------------------------------------------------
------------------------------------------------------------
-------------------------------------------------------YSVKS
R-----------------------------------------------------------
------------------------------------------------------------
------------------------------------------------------------
-------------------SE---------------------------------------
------------------------------------LMFEKQSER-HGLAARPT------
------------------------------------------------------------
---------------------PKATYTSSNDS-------------EVSEQLYN-------
------------------------EMKP--------------------------------
---------------------------------------A--------------------
-------------------------------------------------V----------
---EG-------------------------------------------------------
------ANY-I-----------------------------V-------------------
--------KHMHD-----------------------------------------------
-------------------------------------------------K----------
------------------------------------------------------------
----------------NDY-----------------------------------------
------------------------N-----------------------------------
------------------------E-E---------------------------------
------------------------------------------------------------
---------------KD-------------------------------------------
----------------N--------------------------------------W----
-----------------------------------SGI----------------------
------------------------------------------------------------
------------------------------------------------------------
-----------------------------------------------AR-----------
-------------------------------------TVD--------------------
---------R------------L------------------C------------------
------------------------------------------------------------
-----------FYVV-----T-PV------M-----------------------------
------------------------------------------------------------
-----------------------M-IG-------------------T-I-----------
----------------CI-----------------F--LMANY-----------------
------------------------------------------------------------
-----------------------------------------------------------N
QPP---------------------------------------------------------
---------------------ALP------------------------------------
-----------FQG----------------------------------------------
------------------------------------------------------------
-DPFSYTEENRR----------------------------------YL------------
------------------------------------------------------------
------------------------------------------------------------
------------------------------------------------------------
------------------------------------------------------------
----------------------
>comp415296_c0_seq3_.p1_P_dumerilli/1-520
------------------------------------------------------------
------------------------------------------------------------
------------------------------------------------------------
------------------------------------------------------------
------------------------------------------------------------
------------------------------------------------------------
------------------------------------------------------------
-----------------------------MDP----------------------------
------------------------------------------------------------
------------------------------------------------------------
------------------------------------------------------------
---------------------------------------------------------RVL
VFTIWIFG----------------------------------------------------
-----------------------CDF----------------------------------
---------LA----VTSEEVAYI------------------------------------
-----------------GT-----------------------------------------
------------------------------------------------------------
------------------------------------------------------------
------------------------------------------------------------
------------------------------------------------------------
------------------------------------------------------------
------------------------------------------------------------
-------YKTD---GSDN------------------------------------------
------------------------------------------------------------
--I-TISDE---------------------------------------------------
------------------------------------------------------------
------------------------------------------------------------
-----------------------------------------------------K-R----
---------------------------LL-------------------------------
----RH----------L--------------L----ET----------------------
---------Y------------RRAG----R--------------------G--------
-----GR-----------P-----------------------------------------
------------------------------------------------------------
----VY--------------------------------N---------------------
-----------------------M----------S-------------------V---P-
------------------------------------------------------------
-----TD--------------V---------------E-F-------------GLGL-I-
------Q-M---------------------------------------------------
----------------E---------------------------L---------------
-------------------------DE--------KK---------------KIF-----
--------------TTS--------------MWSR-------------------------
------------------------------------------------------------
----L-----------------------------------R-----WTDAYL--------
------------RW------------------------E---------------------
------PG--E--------------YG---------------------------------
------GV----------------------------------------------------
-----AS-VR----LE--S---------------------N-------------------
-------------QIWKPDIML--------------YN---------T------------
---------------------------------------------A--------------
---------------DP-EGAA--------------------------------------
----------------------RN-ALM-VVS-F-D----------G-----K-------
-----VQWV-P-HQIF-------------KSS-CS-ID----------VT----------
-----------------DF------PF---D--R------Q-----QC----------H-
------------------------------------------------------------
------------------------------------------------------------
------------------------------------------------------------
------------------------------------------------------------
------------------------------------------------------------
------------------------------------------------------------
-------------------------------------------MWFG-S-----------
---------------W--------------------------------------------
------------------------------------------------------------
------------------------------------------------------------
------------------------------------------------------------
--------------------------TH------SQ------------A----------D
-------------I-------DL-MLA---------------------------------
FP----------------------------------------G-------------G---
--------IDL-STF-Q-----SD-----YKD---------S-----C-E--------W-
--E-----------------------------------------I-------------I-
------------------------------------------------------------
----------D-------CLA--------EK-------------KL--L------P-P--
------------------------------------------------------------
------------------------N----------------------------DT-----
------------------------------------------------------------
----------------------------------------------N------P------
V-----------A-VL-----------TFT----------------------LH------
LQR-------KLVFSSYML--TL-PC------V---------------------------
----------------FLASLTL-----V-VFWLP-P--------D-R--------P---
--DR----T-GL-------------------------------A----------------
-MS-----L-F-----A----------------------------SF-------------
------------------------------------------------------------
------------------------------------------------------------
--------------------------------------------LVL-L--------LIL
-VEA---AP-------PTA-------------------S-SV-P------L---------
-------------I--------------------------------G-------------
-------I--Y---Y---CFNMVI-IMLSIF----LS-T--------V-V---------V
N---------M------H-------------RA-----------------------GECR
----------------S-------------------------------R-VP--------
-----------------KW--------------LRF--------IT-------------I
------------SLL----------------------------------G----------
-----------R---------------------------I--------------------
----------FCV-----------------------------------------------
------------------------------------------------------------
--------TSP-------------------------------------------------
-------PKP------------IG---------------------------------RVK
YKMTDVMDDEDMQRFVS-------------------------------SRQDQYR-----
------------------------------------------------------------
------------------------------------------------------------
---------SPFA-CQNG------------------------------------------
------------------------------------------------------------
-----VDSIVCN------------------------------------------------
-----------NQDGGSSPATGG-------------------------------------
------------------------------------------------------------
-------------------------------------------------------WARLE
IHMVNI------------------------------------------------------
-----------------------------------------------------KK-----
------------------------------------------------------------
------------------------------------------------------------
------------------------------------------------------------
------------------------------------------------------------
------------------------------------------------------------
------------------------------------------------------------
------------------------------------------------------------
----------------------------------------------------AME-VLL-
---------------------------H--------------------------------
---------------------------------------M--------------------
------------------------------------------------------------
------------------------------------------------------------
------------------------------------------------------------
----------TVR-----------------------------------------------
-------------------------------------------------K----------
------------------------------------------------------------
----------------QQQ-----------------------------------------
---------------------ANEL-----------------------------------
------------------------K-E---------------------------------
-----------------------------------------------------I------
---------------VY-------------------------------------------
----------------E--------------------------------------W----
-----------------------------------RQV----------------------
------------------------------------------------------------
------------------------------------------------------------
-----------------------------------------------AS-----------
-------------------------------------ALD--------------------
---------R------------F------------------F------------------
------------------------------------------------------------
-----------FLVY-----F-VA------I-----------------------------
------------------------------------------------------------
-----------------------V-LS---------------------L-----------
----------------LL-----------------L--FPR-------------------
------------------------------------------------------------
------------------------------------------------------------
------------------------------------------------------------
----------------------YP------------------------------------
-----------WQEIIYSAGS---------------------------------------
-----------------------------------------------------THANLTS
F-----------------------------------------------------------
------------------------------------------------------------
------------------------------------------------------------
------------------------------------------------------------
------------------------------------------------------------
----------------------
>tr|H2RU34|H2RU34_TAKRU/43-562 Uncharacterized protein OS=Takifugu rubripes (Japanese pufferfish) (Fugu rubripes).
------------------------------------------------------------
------------------------------------------------------------
------------------------------------------------------------
------------------------------------------------------------
------------------------------------------------------------
------------------------------------------------------------
------------------------------------------------------------
------------------------------------------------------------
------------------------------------------------------------
------------------------------------------------------------
------------------------------------------------------------
------------------------------------------------------------
------------------------------------------------------------
------------------------------------------------------------
------------------------------------------------------------
------------------------------------------------------------
------------------------------------------------------------
------------------------------------------------------------
------------------------------------------------------------
------------------------------------------------------------
------------------------------------------------------------
------------------------------------------------------------
------------------------------------------------------------
------------------------------------------------------------
--------ERIYPE----------------------------------------------
-----------------------------------------------------NF-----
------------------------------------------------------------
-----------------------------------------------------T-R----
---------------------------IL-------------------------------
----DQ----------L--------------L--------------------DG------
---------Y---------------D----SR-------------------L--------
------R-----------P-----------------------------------------
------------------------------------------------------------
--------------------------------------GF--------------------
----------------------------------G-----GV----------KSP---V-
------------------------------------------------------------
-----TE--------------V---------------K-T-------------DIYV-T-
------SFG---------------------------------------------------
----------------P---------------------------V---------------
-------------------------SD--------VE-----------------M-----
------------EYTMD--------------VFFR-------------------------
-----------------------------Q------------------------------
----------------------------------------T-----WVDRRL--------
------------MY------------------------E---------------------
-----GQV--E--------------I----------------------------------
-------L----------------------------------------------------
-----R--------LN--N--------LMV----------T-------------------
-------------KVWTPDTFF--------------RN----------------------
GK----------K--------------------------------S------------V-
AHNM-------T-APNK-------------------------------------------
--------------------------LF-RIM-K-N----------G-----T-------
-----ILYT--MRLTI-------------SAE-CP-MK----------LV----------
-----------------DF------PM---D--G------H-----AC----------P-
------------------------------------------------------------
------------------------------------------------------------
------------------------------------------------------------
------------------------------------------------------------
------------------------------------------------------------
------------------------------------------------------------
-------------------------------------------LKFG-S-----------
---------------Y--------------------------------------------
------------------------------------------------------------
------------------------------------------------------------
------------------------------------------------------------
--------------------------AY------PK------------S----------E
-------------M-------IY-------------------------------------
------------------------------------------------------------
-------------------------------------------------T--------W-
--T------------K------GPQH----------------S-V-----------E-VP
P-----------------------------------------------------------
----------E-------S-----------S-------------SL-VQ--------YD-
---------------------------------------------L----------IG-Q
--------------T---VSS-----------ET--I-----------------QS----
------------IT----------------------------------------------
-----------------------------G----------------E-------------
Y-----------V-VM---------TVYFH------------------------------
LKR-------KLGYFLIQT--YI-PC------I---------------------------
----------------MTVILSQ-----V-SFWIN-K--------E-SVP------A---
---R----T-VFVIE----------------------------G----------------
-IT-----T-V-----L----------------------------TM-------------
------------------------------------------------------------
------------------------------------------------------------
--------------------------------------------TTL-S--------ISA
-RHS---LP-------KVSY---------------------A-TA-----MD--------
-------------W----------------------------------------------
----------F---I---AVCFAF-VFSALIE---FA-A----------V----------
NY--------F--------------------TDEQ---------------------IKRP
------------------------------------------------------------
----------------------------------KG------------------------
------------------------------------------------------------
-----------K---------------------------P--------------------
--------------A---------------------------------------------
----------------KC------------------------------------------
------------------------------------------------------------
---------PPV-PQT--------------------------------------------
------------------------------------------------------------
------------------------------------------------------------
------------------------------------------------------------
-------TPVKVKDTQE-VLQ---------------------------------------
------------------------------------------------------------
---N--------------------------------------------------------
------------------------------------------------------------
------------------------------------------------------------
-----------------------------------------------------------P
DRSL--------------------------------------------------------
----------------------------------------------------RKRVNNSS
HP--ASRAQQKAQSSSN--------------------------------ISGMGRVSCSQ
P-----------------------------------------------------------
------------------------------------------------------------
-----LV--GGA----------------------NDSSS---------------------
------------------------------------------------------------
---------------------------------SLTPS----SPK-SLSLL---------
------------------------------------------------------------
------------------------------------------------------------
-----------------SVASSSTQLVR--------------------------------
------------------------------------------------------------
------------------------------------------------------------
NR-PQ-------------------------------------------------------
----AAAS----------------------------------------------------
--------TPDVTAG---------------------------------------------
-----------------------------------------------RPWNQT-----AS
TPSLHHLLGPK-------------------------------------------------
---------------LERV----------------------------------QMMG---
------------------------------------------------------------
-----------------------KNPE---------------------------------
------------------------------------------------------------
---------------LK-------------------------------------------
--------------QTPCS-----------------------------------------
--------------Q--------------PSTAGIDGT----------------------
------------------------------------------------------------
------------------------------------------------------------
-----------------------------------------------SK-----------
--------------------------------------ID--------------------
-KYA-----RI-----------F------------------FP-----------------
------------------------------------------------------------
--V-------SFGAFN----I-V-------Y-----------------------------
--------------------------------------------------W---------
-----------------------V------------------------I-----------
-----------------------------------Y--LSKDTME---------------
------------------------------------------------------------
------------------------------------------------------------
------------------------------------------------------------
------------------------------------------------------------
------------------------------------------------------------
------------------------------------------------------------
------------------------------------------------------------
------------------------------------------------------------
--------AKVSYF----------------------------------------------
------------------------------------------------------------
------------------------------------------------------------
----------------------
>nAChRbeta2_D_melanogaster/1-520
------------------------------------------------------------
------------------------------------------------------------
------------------------------------------------------------
------------------------------------------------------------
------------------------------MWHW--------------------------
------------------------------------------------------------
------------------------------------------------------------
-------------------------SLLCV------------------------------
------------------------------------------------------------
------------------------------------------------------------
------------------------------------------------------------
------------------------------------------------------------
-FLL--------------------------------------------------------
------------------------------------------------------------
---------VPLANS---------------------------------------------
----------------TAPIS---------------------------------------
------------------------------------------------------------
------------------------------------------------------------
------------------------------------------------------------
------------------------------------------------------------
------------------FEAN--------------------------------------
------------------------------------------------------------
--------P---------------------------------------------------
------------------------------------------------------------
------D-T---------------------------------------------------
------------------------------------------------------------
------------------------------------------------------------
-----------------------------------------------------K-R----
---------------------------LY-------------------------------
----DD----------L--------------L--------------------SN------
---------Y---------------N----RL-------------------I--------
------R-----------P-----------------------------------------
------------------------------------------------------------
----VV--------------------------------N---------------------
-----------------------N----------T-------------------E---T-
------------------------------------------------------------
-----LT--------------V---------------W-L-------------GLKL-S-
------QLI---------------------------------------------------
----------------E---------------------------V---------------
-------------------------NL--------KN---------------QVM-----
--------------TTN--------------LWVK-------------------------
-----------------------------Q------------------------------
----------------------------------------R-----WFDYKL--------
------------RW------------------------D---------------------
------PE--E--------------YG---------------------------------
------GV----------------------------------------------------
-----EQ-LY----VP--S---------------------E-------------------
-------------HIWVPDIVL--------------YN----------------------
------------N--------------------------------W--------------
---------------DG-NYEV--------------------------------------
---------TLM-------------TKA-TLK-Y-T----------G-----E-------
-----VFWE-P-PAIY-------------KSS-CE-MN----------VE----------
-----------------YF------PY---D--E------Q-----IC----------F-
------------------------------------------------------------
------------------------------------------------------------
------------------------------------------------------------
------------------------------------------------------------
------------------------------------------------------------
------------------------------------------------------------
-------------------------------------------MKFG-S-----------
---------------W--------------------------------------------
------------------------------------------------------------
------------------------------------------------------------
------------------------------------------------------------
--------------------------TY------NG------------A----------Q
-------------V-------DL-KHL------------------DQI------------
-P----------GSNL-----------------------VQ-V-------------G---
--------IDL-T----------E-----FYL---------S-----V-E--------W-
--D-----------------------------------------I-------------L-
------------------------------------------------------------
----------E-------VPA--------TK-------------NE--E------Y-Y--
------------------------------------------------------------
--------------------P---D----------------------------T------
------------------------------------------------------------
-----------------------------L----------------E------P------
F-----------S-DI-----------TFK----------------------LT------
MRR-------KTLFYTVNL--IV-PC------V---------------------------
----------------ALTFLTV-----L-VFYLP-S--------D-S--------G---
--EK----V-TL-------------------------------C----------------
-IS-----I-L-----V----------------------------SL-------------
------------------------------------------------------------
------------------------------------------------------------
--------------------------------------------TVF-F--------LLL
-AEI---IP-------PTS-------------------L-AV-P------L---------
-------------L--------------------------------G-------------
-------K--Y---L---LFTMIL-VSLSVW----TT-V--------C-V---------L
N---------I------H-------------FR-----------------------SPST
----------------H-------------------------------N-MS--------
-----------------PL--------------VRK--------LF-------------L
------------HFM----------------------------------P----------
-----------K---------------------------L--------------------
----------MMM-R---------------------------------------------
-----------------RTQY---------------------------------------
---TLPDY----------------------------------------------------
-----------------------------------------------------------D
DSTPSN-------------------------------------------GY---------
------------------------------------------------------------
---------------------T-NEIDV-R------------------------------
------------DSI---------------------------------------------
------------------------------------------------------------
------------------------------------------------------------
------------------SDFP--------------------------------------
-------------SEFK-------------------------------------------
--------------DSQDG-----------------------------------AYDNGM
QNS---------------------------------------------------------
-----------------------------------------------------VDSD---
--------------------------------------------------------NVIP
------------------------------------------------------------
------------------------------------------------------------
------R-----------------------------------------------------
------------------------------------------------------------
------------------------------------------------------------
------------------------------------------------------------
--------------------------------------------------------NLT-
-----------------------PEVLQ--------------------------------
---------------------------------------A--------------------
-------------------------------------------------L----------
---RA-------------------------------------------------------
------VRF-I-----------------------------A-------------------
--------QHIKD-----------------------------------------------
-------------------------------------------------A----------
------------------------------------------------------------
----------------DK------------------------------------------
------------------------D-----------------------------------
------------------------N-E---------------------------------
-----------------------------------------------------I------
---------------VE-------------------------------------------
----------------D--------------------------------------W----
-----------------------------------KFV----------------------
------------------------------------------------------------
------------------------------------------------------------
-----------------------------------------------SM-----------
-------------------------------------VLD--------------------
---------R------------F------------------F------------------
------------------------------------------------------------
-----------LWLF-----T-LS------C-----------------------------
------------------------------------------------------------
-----------------------V-FG-------------------T-L-----------
----------------AI-----------------I--CQS-------------------
------------------------------------------------------------
------------------------------------------------------------
------------------------------------------------------------
-----------------------P------------------------------------
-----------SLY----------------------------------------------
------------------------------------------------------------
-DTRSP---ID-------------------------------------------------
------------------------------------------------------------
----------RQL--SEIPLRK--------------------------------------
----------------NNFMLPP-------------------------------------
---------------------------------------DIVRQVLT-------------
----------------------
>LOC100372162_S_kowalewskii/1-521
------------------------------------------------------------
------------------------------------------------------------
------------------------------------------------------------
------------------------------------------------------------
------------------------------MDKSAM------------------------
------------------------------------------------------------
------------------------------------------------------------
------------------------------------------------------------
------------------------------------------------------------
------------------------------------------------------------
------------------------------------------------------------
---------------------------------------------------------TPR
VVL---------------------------------------------------------
------------------------PVHH--------------------------------
-----DNGVVTGYSALTSMRKRNRV-----------------------------------
---------------LRCCIA---------------------------------------
------------------------------------------------------------
------------------------------------------------------------
------------------------------------------------------------
------------------------------------------------------------
------------------------------------------------------------
------------------------------------------------------------
------HLDQRK------------------------------------------------
------------------------------------------------------------
------PAD---------------------------------------------------
------------------------------------------------------------
------------------------------------------------------------
-----------------------------------------------------D-K----
---------------------------LL-------------------------------
----SD----------L--------------F--------------------AE------
-------NRY---------------N----KL-------------------A--------
------R-----------P-----------------------------------------
------------------------------------------------------------
----AI--------------------------------N---------------------
-----------------------Y----------N-------------------S---T-
------------------------------------------------------------
-----VN--------------F---------------A-L-------------GLHM-T-
------QVM---------------------------------------------------
----------------N---------------------------M---------------
-------------------------DE--------KN---------------QIM-----
--------------KTR--------------VRLE-------------------------
-----------------------------Q------------------------------
----------------------------------------L-----WDDYRL--------
------------AW------------------------N---------------------
------PK--D--------------YG---------------------------------
------GI----------------------------------------------------
-----RE-LV----LP-LD-----------------------------------------
-------------KIWYPKLSL--------------IN----------------------
------------S--------------------------------A--------------
---------------DG-EYELK-------------------------------------
---------GE--------------QNV-LVI-S-S----------G-----M-------
-----VFWN-A-PCVL-------------TTS-CR-IN----------VR----------
-----------------YF------PF---D--E------Q-----KC----------L-
------------------------------------------------------------
------------------------------------------------------------
------------------------------------------------------------
------------------------------------------------------------
------------------------------------------------------------
------------------------------------------------------------
-------------------------------------------IAFT-I-----------
---------------R--------------------------------------------
------------------------------------------------------------
------------------------------------------------------------
------------------------------------------------------------
--------------------------DY------EA------------R----------R
-------------VFLSRMYTIV-KKT-------------------------E-------
-N------------------------------------------------------SW--
--------EDY-W----------Q-----------------D-----G-E--------W-
--D-----------------------------------------L-------------I-
------------------------------------------------------------
----------A-------SPV--------EE-----------------------------
------------------------------------------------------------
------------------------------------------------------------
------------------------------------------------------------
------------------------------------------------------------
F-----------T-EQAV--------DTFY----------------------VYLFHTLI
LRR-------KPLFYIINL--IA-PS------V---------------------------
----------------LLSGLTI-----L-TFALP-P--------D-S--------G---
--EK----V-TL-------------------------------S----------------
-IS-----I-F-----L----------------------------AM-------------
------------------------------------------------------------
------------------------------------------------------------
--------------------------------------------MIF-K--------LMV
-AEI---VP-------PTS-------------------A-NV-A------L---------
-------------I--------------------------------D-------------
-------QYLL---F---NATMVV-MG--TG----FT-V--------L-V---------L
S---------I------H-------------HR-------------------------LS
V--------------TH-------------------------------D-MP--------
-----------------LW--------------VRS--------IF-------------I
------------EFL----------------------------------P----------
-----------R---------------------------F--------------------
----------ICI-NK--------------------------------------------
------------------------------------------------------------
-----PRHKGF-------------------------------------------------
-------KRRSSAQSSF-------------------------------------------
-----------------------------------------------------SKLFS--
------------------------------------------------------------
-----------------------------RARRTAM------------------------
------------------------------------------------------------
------------------------------------------------------------
------------------------------------------------------------
------------------------------------------------------------
------------------------------------------------------------
------------------------------------------------------------
------------------------------------------------------------
------------------------------------------------------------
------------------------------------------------------------
------------------------------------------------------------
------------------------------------------------------------
----------------------------------KEKYPNE-------------------
------------------------------------------------------------
------------------------------------VGGGGNHSP-NHI-----------
------------------------------------------------------------
-------------------------------------------------------ASLR-
-----------------------KEMTN--------------------------------
---------------------------------------M--------------------
-------------------------------------------------A----------
---ES-------------------------------------------------------
------TKF-I-----------------------------S-------------------
--------EHLKK-----------------------------------------------
-------------------------------------------------E----------
------------------------------------------------------------
----------------DA------------------------------------------
------------------------D-----------------------------------
------------------------N-K---------------------------------
-----------------------------------------------------L------
---------------TD-------------------------------------------
----------------E--------------------------------------W----
-----------------------------------RYV----------------------
------------------------------------------------------------
------------------------------------------------------------
-----------------------------------------------AV-----------
-------------------------------------VLD--------------------
---------R------------M------------------L------------------
------------------------------------------------------------
-----------LWLY-----V-II------Y-----------------------------
------------------------------------------------------------
-----------------------T-FA-------------------T-C-----------
----------------AI-----------------I--LNA-------------------
------------------------------------------------------------
------------------------------------------------------------
------------------------------------------------------------
-----------------------P------------------------------------
-----------LARGSTSS-----------------------------------------
-------------------------------------------------------TIYTH
ENDADTTPYGDY------------------------------------------------
------------------------------------------------------------
--------------PTSYT-----------------------------------------
------------------------------------------------------------
------------------------------------------------------------
----------------------
>HelroG82866_H_robusta/1-521
------------------------------------------------------------
------------------------------------------------------------
------------------------------------------------------------
------------------------------------------------------------
------------------------------------------------------------
------------------------------------------------------------
------------------------------------------------------------
------------------------------------------------------------
------------------------------------------------------------
------------------------------------------------------------
------------------------------------------------------------
------------------------------------------------------------
----MNPFNAS-------------------------------------------------
-------------------TTHCCYI----------------------------------
---------LLLVVIT--------------------------------------------
------------------------------------------------------------
------------------------------------------------------------
------------------------------------------------------------
------------------------------------------------------------
------------------------------------------------------------
-----------------RVQAS--------------------------------------
------------------------------------------------------------
--------H---------------------------------------------------
------------------------------------------------------------
------K-A---------------------------------------------------
------------------------------------------------------------
------------------------------------------------------------
-----------------------------------------------------K-K----
---------------------------LY-------------------------------
----SK----------L--------------F----ES--------------RDG-----
-------SRY---------------N----KY-------------------I--------
------R-----------P-----------------------------------------
------------------------------------------------------------
----VE--------------------------------R---------------------
-----------------------E----------S-------------------D---V-
------------------------------------------------------------
-----ID--------------V---------------Y-I-------------GLKL-S-
------QLI---------------------------------------------------
----------------D---------------------------V---------------
-------------------------DE--------KN---------------QYM-----
--------------TTN--------------VWML-------------------------
-----------------------------Y------------------------------
----------------------------------------E-----WVDPTL--------
------------KW------------------------D---------------------
------PA--N--------------YD---------------------------------
------GV----------------------------------------------------
-----LS-LY----VP--A---------------------V-------------------
-------------SIWHPDIIL--------------YN----------------------
------------T--------------------------------A--------------
---------------DG-TYEP--------------------------------------
---------TNG-------------TNA-ILW-F-N----------G-----T-------
-----IMWS-P-PASF-------------KVG-CT-LD----------VT----------
-----------------YF------PF---D--Q------Q-----DC----------G-
------------------------------------------------------------
------------------------------------------------------------
------------------------------------------------------------
------------------------------------------------------------
------------------------------------------------------------
------------------------------------------------------------
-------------------------------------------FQFA-S-----------
---------------W--------------------------------------------
------------------------------------------------------------
------------------------------------------------------------
------------------------------------------------------------
--------------------------TY------NR------------H----------E
-------------V-------GV-WRV--------L----------------------VC
HD----------SQDYDDY--------------------VQ-D-------------G---
--------IDL-S----------E-----FYQ---------N-----V-E--------W-
--D-----------------------------------------L-------------M-
------------------------------------------------------------
----------A-------IPA--------QK-------------TL--I------H-Y--
--------------------------------------------------------AG--
--------------------S---------------------------------------
------------------------------------------------------------
-----------------------------R----------------E------E------
F-----------T-MW-----------TFN----------------------MQ------
LRR-------KFLFYTVNL--LI-PL------I---------------------------
----------------SHALITV-----L-VFYIP-A--------A-S--------T---
--EK----M-AL-------------------------------S----------------
-IN-----I-L-----L----------------------------SL-------------
------------------------------------------------------------
------------------------------------------------------------
--------------------------------------------TVF-F--------LML
-AEI---VP-------VTS-------------------L-VV-P------L---------
-------------L--------------------------------G-------------
-------K--Y---L---VFTLLL-VVSSIA----VT-I--------I-T---------Y
Q---------L------H-------------FR-----------------------SAST
----------------H-------------------------------S-MH--------
-----------------DW--------------TRK--------IF-------------L
------------YWM----------------------------------P----------
-----------K---------------------------F--------------------
----------LMM-E---------------------------------------------
-----------------R------------------------------------------
-----PKV----------------------------------------------------
-------ENS-------------------------------------------------Q
DVYLKYIK----------------------------------------------------
----------------------I-------------------------------------
-----------------NICNC--------------------------------------
-----------------------LR-----------------------------------
------------------------------------------------------------
------------------------------------------------------------
---------------NQTENMEP-------------------------------------
------------------------------------------------------------
---------------------------------------------------HTHRSSNSG
SGT---------------------------------------------------------
------------------------------------------------------------
------------------------------------------------------------
------------------------------------------------------------
---------------------H--------------------------------------
------------------------------------------------------------
------------------------------------------------------------
--------------------------------------SSTRRPK-TQMVLM--------
------------------------------------------------------------
---------------------NLTRELDEDTK-----------------AIKKLD--LS-
-----------------------IEVQR--------------------------------
---------------------------------------A--------------------
-------------------------------------------------I----------
---QG-------------------------------------------------------
------ALY-I-----------------------------S-------------------
--------NHLKK-----------------------------------------------
-------------------------------------------------E----------
------------------------------------------------------------
----------------DQ------------------------------------------
------------------------C-----------------------------------
------------------------L-R---------------------------------
-----------------------------------------------------T------
---------------KE-------------------------------------------
----------------D--------------------------------------W----
-----------------------------------KYV----------------------
------------------------------------------------------------
------------------------------------------------------------
-----------------------------------------------AL-----------
-------------------------------------VVD--------------------
---------R------------I------------------L------------------
------------------------------------------------------------
-----------LWAY-----A-FA------C-----------------------------
------------------------------------------------------------
-----------------------G-IG-------------------S-I-----------
----------------AI-----------------I--CQA-------------------
------------------------------------------------------------
------------------------------------------------------------
------------------------------------------------------------
-----------------------P------------------------------------
-----------MLF----------------------------------------------
------------------------------------------------------------
-DYREPVLAGK-------------------------------------------------
------------------------------------------------------------
----------H-------------------------------------------------
------------------------------------------------------------
------------------------------------------------------------
----------------------
>GeneID_410478_A_mellifera/1-521
------------------------------------------------------------
------------------------------------------------------------
------------------------------------------------------------
------------------------------------------------------------
------------------------------MHNICSR-----------------------
------------------------------------------------------------
------------------------------------------------------------
--------------------------LGRI------------------------------
------------------------------------------------------------
------------------------------------------------------------
------------------------------------------------------------
------------------------------------------------------------
LLISA-------------------------------------------------------
-------------------------V----------------------------------
---------FCV------------------------------------------------
------------------------------------------------------------
------------------------------------------------------------
------------------------------------------------------------
------------------------------------------------------------
------------------------------------------------------------
----------------GLC--S--------------------------------------
------------------------------------------------------------
--------E---------------------------------------------------
------------------------------------------------------------
------D-E---------------------------------------------------
------------------------------------------------------------
------------------------------------------------------------
-----------------------------------------------------E-R----
---------------------------LV-------------------------------
----RD----------L--------------F--------------------RG------
---------Y---------------N----KL-------------------I--------
------R-----------P-----------------------------------------
------------------------------------------------------------
----VQ--------------------------------N---------------------
-----------------------M----------T-------------------E---K-
------------------------------------------------------------
-----VH--------------V---------------N-F-------------GLAF-V-
------QLI---------------------------------------------------
----------------N---------------------------V---------------
-------------------------NE--------KN---------------QIM-----
--------------KSN--------------VWLR-------------------------
-----------------------------F------------------------------
----------------------------------------I-----WTDYQL--------
------------QW------------------------D---------------------
------EA--D--------------YG---------------------------------
------GI----------------------------------------------------
-----GV-LR----LP--P---------------------D-------------------
-------------KVWKPDIVL--------------FN----------------------
------------N--------------------------------A--------------
---------------DG-NYEV--------------------------------------
---------RYK-------------SNV-LIY-P-N----------G-----D-------
-----VLWV-P-PAIY-------------QSS-CT-ID----------VT----------
-----------------YF------PF---D--Q------Q-----TC----------I-
------------------------------------------------------------
------------------------------------------------------------
------------------------------------------------------------
------------------------------------------------------------
------------------------------------------------------------
------------------------------------------------------------
-------------------------------------------MKFG-S-----------
---------------W--------------------------------------------
------------------------------------------------------------
------------------------------------------------------------
------------------------------------------------------------
--------------------------TF------NG------------D----------Q
-------------V-------SL-ALY---------------------------------
-N----------NKNF--------------------------------------------
--------VDL-S----------D-----YWK---------S-----G-T--------W-
--D-----------------------------------------I-------------I-
------------------------------------------------------------
----------N-------VPA--------YL--------------N--T------Y-K--
--------------------------------------------------------GD--
------------------------------------------------------------
------------------------------------------------------------
-----------------------------F----------------P------T------
E-----------T-DI-----------TFY----------------------II------
IRR-------KTLFYTVNL--IL-PT------V---------------------------
----------------LISFLCV-----L-VFYLP-A--------E-A--------G---
--EK----V-TL-------------------------------G----------------
-IS-----I-L-----L----------------------------SL-------------
------------------------------------------------------------
------------------------------------------------------------
--------------------------------------------VVF-L--------LLV
-SKI---LP-------PTS-------------------L-VL-P------L---------
-------------I--------------------------------A-------------
-------K--Y---L---LFTFIM-NTVSIL----VT-V--------I-I---------I
N---------W------N-------------FR-----------------------GPRT
----------------H-------------------------------R-MP--------
-----------------QL--------------IRK--------IF-------------L
------------KYL----------------------------------P----------
-----------T---------------------------I--------------------
----------LMM-R---------------------------------------------
-----------------R------------------------------------------
-----P------------------------------------------------------
-------KKT-------------------------------------------------R
LRWMMEIP--------------------------------------NVTLPTSTYS----
------------------------GSP---------------------------------
----------------TELPKHLPTSLTK-------------------------------
------------------------------------------------------------
------------------------------------------------------------
------------------------------------------------------------
----------------SKMEV---------------------------------------
------------------------------------------------------------
-----------------------------------------------------MELSDLH
H-----------------------------------------------------------
------------------------------------------------------------
-----------------------------------------------------------P
NC----------------------------------------------------------
------------------------------------------------------------
------------------------------------KI-N--------------------
------------------------------------------------------------
--------------------------R---------------------------------
KVHHTTSS---------------------------SSAAGGE-GLAD-------------
-----------------------RRGSESSD-----------------------SVLLS-
-----------------------PEASK--------------------------------
---------------------------------------A--------------------
-------------------------------------------------T----------
---EA-------------------------------------------------------
------VEF-I-----------------------------A-------------------
--------EHLRN-----------------------------------------------
-------------------------------------------------E----------
------------------------------------------------------------
----------------DL------------------------------------------
------------------------Y-----------------------------------
------------------------I-Q---------------------------------
-----------------------------------------------------T------
---------------RE-------------------------------------------
----------------D--------------------------------------W----
-----------------------------------KYV----------------------
------------------------------------------------------------
------------------------------------------------------------
-----------------------------------------------AM-----------
-------------------------------------VID--------------------
---------R------------L------------------Q------------------
------------------------------------------------------------
-----------LYIF-----F-LV------T-----------------------------
------------------------------------------------------------
-----------------------T-AG-------------------T-I-----------
----------------GI-----------------L--MDA-------------------
------------------------------------------------------------
------------------------------------------------------------
------------------------------------------------------------
-----------------------P------------------------------------
-----------HIF----------------------------------------------
------------------------------------------------------------
-EYVDQDHIIEI------------------------------------------------
------------------------------------------------------------
-YRGK-------------------------------------------------------
------------------------------------------------------------
------------------------------------------------------------
----------------------
>GeneID_726970_A_mellifera/1-521
------------------------------------------------------------
------------------------------------------------------------
------------------------------------------------------------
------------------------------------------------------------
------------------------------------------------------------
------------------------------------------------------------
------------------------------------------------------------
----------------------------MLG-----------------------------
------------------------------------------------------------
------------------------------------------------------------
------------------------------------------------------------
-----------------------------------------------------------L
IFFI--------------------------------------------------------
------------------------------------------------------------
-----------L------------------------------------------------
-----------------L------------------------------------------
------------------------------------------------------------
------------------------------------------------------------
------------------------------------------------------------
------------------------------------------------------------
------------------------------------------------------------
------------------------------------------------------------
SMCKNRNYALDVSSAA--------------------------------------------
-------------------------------------------------SKTSSKVMLTR
-GT-VND---IVSR----------------------------------------------
-----------------------------------------------------NI-----
------------------------------------------------------------
-----------------------------------------------------T-M----
---------------------------VL-------------------------------
----EN----------L--------------L--------------------MN------
---------Y---------------E----NN-------------------Q--------
------L-----------P-----------------------------------------
------------------------------------------------------------
--------------------------------------TH--------------------
-----------------------G----------K-----G-------------T---P-
------------------------------------------------------------
-----TV--------------V---------------K-T-------------NILI-R-
------SMG---------------------------------------------------
----------------P---------------------------V---------------
-------------------------SE--------LD-----------------M-----
------------DYSMD--------------CYFR-------------------------
-----------------------------Q------------------------------
----------------------------------------S-----WRDSRL--------
------------SF------------------------L---------------------
-----GPI--K--------------S----------------------------------
-------L----------------------------------------------------
-----S--------LS--I--------KML----------E-------------------
-------------RIWRPDTYF--------------YN----------------------
GK----------H--------------------------------S------------Y-
VHTI-------T-VPNK-------------------------------------------
--------------------------LL-RIS-Q-D----------G-----D-------
-----ILYS--MRLTI-------------KAK-CP-ME----------LR----------
-----------------NF------PM---D--R------Q-----SC----------P-
------------------------------------------------------------
------------------------------------------------------------
------------------------------------------------------------
------------------------------------------------------------
------------------------------------------------------------
------------------------------------------------------------
-------------------------------------------LILG-S-----------
---------------Y--------------------------------------------
------------------------------------------------------------
------------------------------------------------------------
------------------------------------------------------------
--------------------------AY------TS------------S----------Q
-------------L-------IY-------------------------------------
------------------------------------------------------------
-------------------------------------------------E--------W-
--Q--------------------EGS----------------S-V-----------N-FV
P-----------------------------------------------------------
----------G-------M-----------A--------------L-SQ--------FD-
---------------------------------------------L----------MG-S
--------------P---YRN-----------LT-FV-----------------RR----
------------E-----------------------------------------------
-----------------------------G----------------E-------------
F-----------S-VL---------QVSFN------------------------------
LQR-------HTGYFLIQV--YV-PC------V---------------------------
----------------LIVVLSW-----V-SFWIH-R--------E-ATS------D---
---R----V-GL-------------------------------G----------------
-IT-----T-V-----L----------------------------TL-------------
------------------------------------------------------------
------------------------------------------------------------
--------------------------------------------STI-S--------LDS
-RTD---LP-------KVRY---------------------A-TA-----LD--------
-------------W----------------------------------------------
----------F---L---LMSFGY-CIATLLE---FA-G----------V----------
HY--------F--------------------TKVG---------------------SGEI
------------------------------------------------------------
----------------------------------PL------------------------
------------------------------------------------------------
-----------E---------------------------E--------------------
--------------E-----------------------------------------EWEN
----------------EN------------------------------------------
------------------------------------------------------------
-------ESDYQDAFC--------------------------------------------
------------------------------------------------------------
------------------------------------------------------------
------------------------------------------------------------
-------NIVSCS-PQT-------------------------------------------
------------------------------------------------------------
------------------------------------------------------------
------------------VH----------------------------------------
------------------------------------------------------------
-----------------------------------------------------------P
ETIIDVSR----------------------------------------------------
---------------------------------------------------RRSSLIC--
--------------------------------------------------DVYGVNES--
------------------------------------------------------------
------------------------------------------------------------
------------------------------------------------------------
------------------------------------------------------------
-----------------------------------------VSYE---------------
------------------------------------------------------------
------------------------------------------------------------
---------------------------R--------------------------------
------------------------------------------------------------
------------------------------------------------------------
GS-MT-------------------------------------------------------
----VSVT----------------------------------------------------
--------SKPS------------------------------------------------
---------------------------------------------TMERQTQTE-VWIP-
-----------------------------------------K------------------
---------------WRQF-----------------------------------LYCLAG
D-----------------------------------------------------------
--------------------ESFRKRR---------------------------------
------------------------------------------------------------
---------------QR-------------------------------------------
--------------EAAGN-----------------------------------------
--------------C---RKR------GEKIARHINSV----------------------
------------------------------------------------------------
------------------------------------------------------------
-----------------------------------------------SY-----------
--------------------------------------ID--------------------
-KVA-----RI-----------V------------------FP-----------------
------------------------------------------------------------
--A-------SFGLLN----I-C-------Y-----------------------------
--------------------------------------------------W---------
-----------------------V------------------------I-----------
-----------------------------------Y--VTYQEEF---------------
------------------------------------------------------------
------------------------------------------------------------
------------------------------------------------------------
------------------------------------------------------------
------------------------------------------------------------
------------------------------------------------------------
------------------------------------------------------------
------------------------------------------------------------
--------KWQDSPLGSISQ----------------------------------------
------------------------------------------------------------
------------------------------------------------------------
----------------------
>LOC116917186_D_magna/1-521
------------------------------------------------------------
------------------------------------------------------------
------------------------------------------------------------
------------------------------------------------------------
----------------------------MEQLASL-------------------------
------------------------------------------------------------
------------------------------------------------------------
------------------------------------------------------------
-----------LCKA---------------------------------------------
------------------------------------------------------------
------------------------------------------------------------
----------------------------------------------------------LY
LFVIV-------------------------------------------------------
-------------------------L----------------------------------
---------ATL------------------------------------------------
------------------P-HL--------------------------------------
------------------------------------------------------------
------------------------------------------------------------
------------------------------------------------------------
------------------------------------------------------------
------------------SMQG--------------------------------------
------------------------------------------------------------
--------PY--------------------------------------------------
------------------------------------------------------------
--------E---------------------------------------------------
------------------------------------------------------------
------------------------------------------------------------
-----------------------------------------------------K-K----
---------------------------LL-------------------------------
----HH----------L--------------L--------------------DK------
---------Y---------------N----VL-------------------E--------
------R-----------P-----------------------------------------
------------------------------------------------------------
----VS--------------------------------N---------------------
-----------------------E----------S-------------------D---P-
------------------------------------------------------------
-----IQ--------------I---------------S-F-------------GITL-M-
------QII---------------------------------------------------
----------------D---------------------------V---------------
-------------------------DE--------KN---------------QLL-----
--------------ITN--------------MWLK-------------------------
------------------------------------------------------------
----M-----------------------------------D-----WNDYNL--------
------------RW------------------------N---------------------
------SS--E--------------FG---------------------------------
------GV----------------------------------------------------
-----KD-LR----IP--P---------------------T-------------------
-------------RIWKPDVLM--------------YN----------------------
------------S--------------------------------A--------------
---------------D--EE----------------------------------------
-----FDS-TY------------Q-TNV-VVR-N-N----------G-----S-------
-----CSYL-P-PGIF-------------KST-CK-ID----------IT----------
-----------------WF------PF---D--D------Q-----KC----------E-
------------------------------------------------------------
------------------------------------------------------------
------------------------------------------------------------
------------------------------------------------------------
------------------------------------------------------------
------------------------------------------------------------
-------------------------------------------LKFG-S-----------
---------------W--------------------------------------------
------------------------------------------------------------
------------------------------------------------------------
------------------------------------------------------------
--------------------------TY------DG------------F----------Q
-------------L-------DL-TLQ---------------------------------
-S--------------------------------------E-E-------------G---
--------GDI-S----------N-----FNT---------N-----G-E--------W-
--D-----------------------------------------L-------------L-
------------------------------------------------------------
----------G-------VPG--------KR-------------TW--Q------Y-Y--
------------------------------------------------------------
--------------------P---C----------------------------CP-----
------------------------------------------------------------
----------------------------------------------E------P------
Y-----------V-DI-----------TFS----------------------IE------
IRR-------RTLYYFFNL--IV-PC------V---------------------------
----------------LIASMAV-----L-GFTLP-P--------E-S--------G---
--EK----L-SL-------------------------------G----------------
-VT-----I-L-----L----------------------------SL-------------
------------------------------------------------------------
------------------------------------------------------------
--------------------------------------------TVF-L--------NMV
-AET---MP-------ATS-------------------D-AV-P------L---------
-------------L--------------------------------G-------------
-------T--Y---F---NCIMFM-VASSVV----ST-V--------L-I---------L
N---------Y------H-------------HR-----------------------NADT
----------------H-------------------------------E-MA--------
-----------------PW--------------VRT--------VF-------------L
------------HWL----------------------------------P----------
-----------C---------------------------V--------------------
----------LRM-S---------------------------------------------
-----------------R------------------------------------------
-----PT-----------------------------------------------------
-------D------KDDQKPAA--------------------------------------
--------------------------------------G-------------PAA-----
-----------------NSKHM--------------------------------------
-----------------------------KDIEM--------------------------
-----------KERS---------------------------------------------
------------------------------------------------------------
------------------------------------------------------------
-----------------S------------------------------------------
------------------------------------------------------------
---------------------------------------------------RSLLANVLD
IDDDFR-QHSC----------------------------TL-------------------
-----------------------------------------------SSVGSGMALSMGV
-----------------------------------------------------------P
---------TGFP-R-VVSTP---------------------------------------
-----------SGGLG------------------------------------------TN
QGQ-------------------------------DETISLHNCF----------------
------------------------------------------------------------
----------------------------------------GS--H-R-------------
----------------------------------------------E-------------
------------------------------------------------------------
-------------------------LSG--------------------------------
---------------------------------------I--------------------
-------------------------------------------------L----------
---KE-------------------------------------------------------
------LRV-I-----------------------------T-------------------
--------EKIRT-----------------------------------------------
-------------------------------------------------D----------
------------------------------------------------------------
----------------EE------------------------------------------
------------------------E-----------------------------------
------------------------S-R---------------------------------
-----------------------------------------------------V------
---------------CN-------------------------------------------
----------------D--------------------------------------W----
-----------------------------------KFA----------------------
------------------------------------------------------------
------------------------------------------------------------
-----------------------------------------------AM-----------
-------------------------------------VVD--------------------
---------R------------I------------------C------------------
------------------------------------------------------------
-----------LILF-----T-LF------T-----------------------------
------------------------------------------------------------
-----------------------I-IA-------------------T-I-----------
----------------AV-----------------L--FSA-------------------
------------------------------------------------------------
------------------------------------------------------------
------------------------------------------------------------
-----------------------P------------------------------------
-----------H------------------------------------------------
------------------------------------------------------------
--IIVP------------------------------------------------------
------------------------------------------------------------
------------------------------------------------------------
------------------------------------------------------------
------------------------------------------------------------
----------------------
>LOC116927457_D_magna/1-521
------------------------------------------------------------
------------------------------------------------------------
------------------------------------------------------------
------------------------------------------------------------
------------------------------------------------------------
------------------------------------------------------------
------------------------------------------------------------
----------------------MLRSHKMTQ-----------------------------
------------------------------------------------------------
------------------------------------------------------------
------------------------------------------------------------
------------------------------------------------------------
RIWI--------------------------------------------------------
-------------------------A----------------------------------
---------FVTVLAIP-------------------------------------------
------------------------------------------------------------
------------------------------------------------------------
------------------------------------------------------------
------------------------------------------------------------
------------------------------------------------------------
-----------------GNRGD--------------------------------------
------------------------------------------------------------
--------DG--------------------------------------------------
---------------------------------------------------------EYT
RPI-VSH-E---------------------------------------------------
------------------------------------------------------------
------------------------------------------------------------
-----------------------------------------------------Y-R----
---------------------------LI-------------------------------
----QH----------L--------------M--------------------AN------
---------Y---------------D----RS-------------------V--------
------R-----------P-----------------------------------------
------------------------------------------------------------
----SR--------------------------------N---------------------
-----------------------A----------A-------------------E---P-
------------------------------------------------------------
-----LN--------------I---------------T-F-------------GLAL-T-
------QII---------------------------------------------------
----------------D---------------------------V---------------
-------------------------DE--------RN---------------QIL-----
--------------TTN--------------CWMN-------------------------
-----------------------------Q------------------------------
----------------------------------------M-----WTDYSL--------
------------VW------------------------N---------------------
------VS--E--------------FG---------------------------------
------GI----------------------------------------------------
-----RV-VR----IP--A---------------------D-------------------
-------------KVWKSDIIL--------------YN----------------------
------------N--------------------------------A--------------
---------------DS-EYNSA-------------------------------------
---------LL------------S-TNV-IVT-H-D----------G-----N-------
-----LTWL-S-SAIF-------------KSS-CG-IN----------VE----------
-----------------YF------PF---D--E------Q-----KC----------S-
------------------------------------------------------------
------------------------------------------------------------
------------------------------------------------------------
------------------------------------------------------------
------------------------------------------------------------
------------------------------------------------------------
-------------------------------------------MKFS-S-----------
---------------W--------------------------------------------
------------------------------------------------------------
------------------------------------------------------------
------------------------------------------------------------
--------------------------TY------DG------------L----------Q
-------------V-------NL-LNQ---------------------------------
-AEE--------------------------------------------------------
--------GDL-S----------N-----YVP---------N-----G-E--------W-
--D-----------------------------------------L-------------I-
------------------------------------------------------------
----------D-------LVV--------ER-------------NV--V------F-Y--
------------------------------------------------------------
--------------------S---C----------------------------CE-----
------------------------------------------------------------
----------------------------------------------E------P------
Y-----------P-DI-----------TFH----------------------IV------
LRR-------RPLFYVFNL--IL-PC------V---------------------------
----------------LITGIAL-----M-SFYMP-S--------D-S--------G---
--EK----V-TL-------------------------------G----------------
-IT-----T-L-----L----------------------------SM-------------
------------------------------------------------------------
------------------------------------------------------------
--------------------------------------------TVF-L--------MVI
-GES---MP-------PTS-------------------E-KL-P------L---------
-------------I--------------------------------G-------------
-------L--Y---Y---GVTISL-VSFATG----LS-V--------V-T---------L
N---------I------H-------------HR-----------------------GMRG
----------------R-------------------------------G-VP--------
-----------------PM--------------VKK--------IV-------------F
------------GVL----------------------------------A----------
-----------K---------------------------L--------------------
----------LFI-QLDI------------------------------------------
------------------------------------------------------------
------------------------------------------------------------
------------------------------------------------------------
----------------------------------------------------AEGCSCS-
------------------------------------------------------------
------------------------------------------------------------
-----------TKAKEFQ------------------------------------------
------------------------------------------------------------
-----QNNQ---------------------------------------------------
------------------------------------------------------------
---------------FEMN-----------------------------------------
------------------------------------------------------ERFNVD
IGDSLKNESN--------------------------------------------------
-------------------------------------------------GSLPHRLVVV-
--------------------------------------------------------FVAA
AWFHVR------------------------------------------------------
------------------------------------------------------------
----------------------------------QSSFGA--------------------
------------------------------------------------------------
----------------------------------------NSGLI-NNATSNIGP-----
------------------------------------------------------------
-----------------------TDSFE--------------------------------
-----------------------RQFLR--------------------------------
---------------------------------------V--------------------
-------------------------------------------------L----------
---NK-------------------------------------------------------
------VYQ-H-----------------------------I-------------------
--------ERSEA-----------------------------------------------
-------------------------------------------------R----------
------------------------------------------------------------
---------------LAD------------------------------------------
-----------------------QD-----------------------------------
------------------------R-K--------------------D------------
----------------------------------------------------AI------
---------------KL-------------------------------------------
----------------E--------------------------------------W----
-----------------------------------QQV----------------------
------------------------------------------------------------
------------------------------------------------------------
-----------------------------------------------AL-----------
-------------------------------------VID--------------------
---------R------------F------------------L------------------
------------------------------------------------------------
-----------LWIF-----I-IA------T-----------------------------
------------------------------------------------------------
-----------------------V-AA-------------------T-F-----------
----------------GI-----------------L--YMS-------------------
------------------------------------------------------------
------------------------------------------------------------
------------------------------------------------------------
-----------------------P------------------------------------
------------------------------------------------------------
-----------------------------------------------------------H
SRLFS-M-----------------------------------------------------
------------------------------------------------------------
------------------------------------------------------------
------------------------------------------------------------
------------------------------------------------------------
----------------------
>LOC577387_S_purpuratus/1-521
------------------------------------------------------------
------------------------------------------------------------
------------------------------------------------------------
------------------------------------------------------------
------------------------------MDTFRL------------------------
------------------------------------------------------------
------------------------------------------------------------
------------------------------------------------------------
------------------------------------------------------------
------------------------------------------------------------
------------------------------------------------------------
-----------------------------------------------------------R
CVLLAAAIIFV-------------------------------------------------
-----------------------CTVKV--------------------------------
-----SDAEMT-MSNSTTIRPSSN------------------------------------
------------------------------------------------------------
------------------------------------------------------------
------------------------------------------------------------
------------------------------------------------------------
------------------------------------------------------------
------------------------------------------------------------
------------------------------------------------------------
------------------------------------------------------------
------------------------------------------------------------
-------TE---------------------------------------------------
------------------------------------------------------------
------------------------------------------------------------
-----------------------------------------------------N-R----
---------------------------LI-------------------------------
----GN----------L--------------L--------------------SQ------
---------Y---------------S----RY-------------------V--------
------R-----------P-----------------------------------------
------------------------------------------------------------
----VF--------------------------------N---------------------
-----------------------E----------S-------------------T---I-
------------------------------------------------------------
-----VY--------------V---------------Y-Y-------------HMRL-S-
------RLL---------------------------------------------------
----------------Q---------------------------M---------------
-------------------------DE--------RN---------------QIL-----
--------------ITA--------------MWLE-------------------------
-----------------------------Q------------------------------
----------------------------------------S-----WIDEYL--------
------------TW------------------------D---------------------
------PK--D--------------YD---------------------------------
------NI----------------------------------------------------
-----TA-VY----IP-TT-----------------------------------------
-------------MIWIPDTVL--------------YE----------------------
------------S--------------------------------A--------------
---------------DV-DKELG-------------------------------------
---------NDVML-----------TNA-KVF-S-N----------G-----T-------
-----VFWQ-A-PAIF-------------KSS-CS-LS----------VT----------
-----------------YF------PF---D--Q------H-----SC----------K-
------------------------------------------------------------
------------------------------------------------------------
------------------------------------------------------------
------------------------------------------------------------
------------------------------------------------------------
------------------------------------------------------------
-------------------------------------------LQFG-P-----------
---------------W--------------------------------------------
------------------------------------------------------------
------------------------------------------------------------
------------------------------------------------------------
--------------------------AY------LG------------N----------E
-------------V-------IM-KKR-------------------------A-------
-D------------------------------------------------------S---
--------GDF-S----------Q-----LSP---------N-----G-Q--------W-
--R-----------------------------------------L-------------L-
------------------------------------------------------------
----------G-------MPV--------EE-------------NL--I------K-Y--
------------------------------------------------------------
--------------------G---C----------------------------CP-----
------------------------------------------------------------
----------------------------------------------I------P------
Y-----------S-DV-----------TFF----------------------IN------
LKR-------KSLFYVFNL--IF-PT------V---------------------------
----------------FMSFVSL-----L-GFYLP-P--------D-S--------G---
--EK----V-GL-------------------------------N----------------
-IT-----S-L-----L----------------------------SI-------------
------------------------------------------------------------
------------------------------------------------------------
--------------------------------------------VFF-L--------LLG
-AQL---LP-------PTS-------------------E-SI-S------Y---------
-------------L--------------------------------G-------------
-------K--L---F---STIIVI-MSIETA----MS-V--------I-I---------L
R---------L------Y-------------H--------------------------LH
L--------------PY-------------------------------P-PP--------
-----------------AW--------------ARW--------LI-------------L
------------DKA----------------------------------A----------
-----------K---------------------------L--------------------
----------L-------------------------------------------------
------------------------------------------------------------
------RLKGW-------------------------------------------------
-------HHEYSANDDAALE--------------------------------VNDYGAHD
FKASDPFE----------------------------------------FDNRKSSMES--
------------------------------------------------------------
-----------------------------RAIGESLL-----------------------
------------------------------------------------------------
------------------------------------------------------------
------------------------------------------------------------
------------------------------------------------------------
------------------------------------------------------------
---------------------------------------------------HKL-----D
MNPDDVP-----------------------------------------------------
------------------------------------------------------------
--------------------------------------------------------ESKP
------------------------------------------------------------
------------------------------------------------------------
----------------------------------KEKQSSQ-------------------
------------------------------------------------------------
------------------------------------DSDYGSETN-DD------------
------------------------------------------------------------
--------------------------------------------------------SMG-
-----------------------SSIMR--------------------------------
---------------------------------------I--------------------
-------------------------------------------------G----------
---NY-------------------------------------------------------
------IRR-L-----------------------------V-------------------
--------NNSRK-----------------------------------------------
-------------------------------------------------K----------
------------------------------------------------------------
----------------EA------------------------------------------
------------------------L-----------------------------------
------------------------S-A---------------------------------
-----------------------------------------------------I------
---------------QQ-------------------------------------------
----------------Q--------------------------------------W----
-----------------------------------IDM----------------------
------------------------------------------------------------
------------------------------------------------------------
-----------------------------------------------CL-----------
-------------------------------------ILD--------------------
---------R------------V------------------L------------------
------------------------------------------------------------
-----------LFLM-----M-TA------L-----------------------------
------------------------------------------------------------
-----------------------A-LG-------------------L-F-----------
----------------SILS---------------I--MSN-------------------
------------------------------------------------------------
------------------------------------------------------------
------------------------------------------------------------
-----------------------P------------------------------------
-----------ASQNQL-------------------------------------------
------------------------------------------------------------
------------------------------------------------------------
------------------------------------------------------------
------------------------------------------------------------
------------------------------------------------------------
------------------------------------------------------------
----------------------
>chrna2a_D_rerio/1-521
------------------------------------------------------------
------------------------------------------------------------
------------------------------------------------------------
------------------------------------------------------------
------------------------------MAE--N------------------------
------------------------------------------------------------
------------------------------------------------------------
----------------------RIKTLLN-------------------------------
------------------------------------------------------------
------------------------------------------------------------
------------------------------------------------------------
------------------------------------------------------------
NLWML-------------------------------------------------------
------------------------------------------------------------
-----------IL-----------------------------------------------
------------IADHVQPVL---------------------------------------
------------------------------------------------------------
------------------------------------------------------------
------------------------------------------------------------
------------------------------------------------------------
------------SD---GWIHA--------------------------------------
------------------------------------------------------------
--------H---------------------------------------------------
------------------------------------------------------------
------A-E---------------------------------------------------
------------------------------------------------------------
------------------------------------------------------------
-----------------------------------------------------D-K----
---------------------------LF-------------------------------
----HK----------L--------------F----IG----------------------
---------Y---------------N----KW-------------------S--------
------R-----------P-----------------------------------------
------------------------------------------------------------
----VR--------------------------------N---------------------
-----------------------I----------S-------------------D---V-
------------------------------------------------------------
-----VI--------------V---------------K-F-------------GLSI-A-
------QLI---------------------------------------------------
----------------D---------------------------V---------------
-------------------------DE--------KN---------------QMM-----
--------------TTN--------------VWLK-------------------------
-----------------------------Q------------------------------
----------------------------------------E-----WNDYKL--------
------------RW------------------------N---------------------
------PS--E--------------FD---------------------------------
------NV----------------------------------------------------
-----TS-IR----VP--S---------------------E-------------------
-------------MIWVPDIVL--------------YN----------------------
------------N--------------------------------A--------------
---------------DG-EFAV--------------------------------------
---------THM-------------TKA-HLF-H-T----------G-----K-------
-----VSWV-P-PAIY-------------KSS-CS-ID----------VT----------
-----------------FF------PF---D--Q------Q-----NC----------K-
------------------------------------------------------------
------------------------------------------------------------
------------------------------------------------------------
------------------------------------------------------------
------------------------------------------------------------
------------------------------------------------------------
-------------------------------------------MKFG-S-----------
---------------W--------------------------------------------
------------------------------------------------------------
------------------------------------------------------------
------------------------------------------------------------
--------------------------TY------DK------------A----------K
-------------I-------DL-EQI---------------------------------
-E----------GT----------------------------------------------
--------VDL-K----------D-----YWE---------S-----G-E--------W-
--A-----------------------------------------I-------------I-
------------------------------------------------------------
----------N-------AVG--------TY-------------NT--K------K-Y--
------------------------------------------------------------
--------------------D---C----------------------------C------
------------------------------------------------------------
-----------------------------H----------------E------I------
Y-----------P-DI-----------TYF----------------------FI------
IRR-------LPLFYTINL--II-PC------L---------------------------
----------------LISCLTV-----L-VFYLP-S--------D-C--------G---
--EK----I-TL-------------------------------C----------------
-IS-----V-L-----L----------------------------SL-------------
------------------------------------------------------------
------------------------------------------------------------
--------------------------------------------TVF-L--------LLI
-TEI---IP-------STS-------------------L-VI-P------L---------
-------------I--------------------------------G-------------
-------E--Y---L---LFTMIF-VTLSIV----IT-V--------F-V---------L
N---------V------H-------------HR-----------------------SPST
----------------H-------------------------------S-MP--------
-----------------RW--------------VHS--------VF-------------L
------------DHI----------------------------------P----------
-----------R---------------------------W--------------------
----------LFM-R---------------------------------------------
-----------------R------------------------------------------
-----PEP----------------------------------------------------
-------EKK-------------------------------------------------P
K--------------------------------------------------KTANLS---
----------TSKSWFQ-QETGV-------------------------------------
-----------------D-GL-----------V---------------------------
-----------CQDME--------------------------------------------
------------------------------------------------------------
-------------------------------------------------------FGI--
---------------GLST-----------------------------------------
--------------SIS----------------SPSATSLHL-SDSEPLLQKYE------
------------------------------------------------------------
------------------------------------------------------------
------------------------------------------------------------
------------------------------------------------------------
------------------------------------------------------------
------------------------------------------------------------
-------LQHLGH---------------------VVNLC---------------------
------------------------------------------------------------
----------------------------------------QHPAK-LGNLV---------
------------------------------------------------------------
-------------------------S-E-------------------------PGLLFS-
-----------------------PCVLR--------------------------------
---------------------------------------A--------------------
-------------------------------------------------L----------
---EG-------------------------------------------------------
------VRY-I-----------------------------A-------------------
--------DHLRA-----------------------------------------------
-------------------------------------------------E----------
------------------------------------------------------------
----------------DE------------------------------------------
------------------------D-----------------------------------
------------------------F-S---------------------------------
-----------------------------------------------------V------
---------------KE-------------------------------------------
----------------D--------------------------------------W----
-----------------------------------KYV----------------------
------------------------------------------------------------
------------------------------------------------------------
-----------------------------------------------AM-----------
-------------------------------------VID--------------------
---------R------------I------------------F------------------
------------------------------------------------------------
-----------LWMF-----I-IV------C-----------------------------
------------------------------------------------------------
-----------------------L-LG-------------------T-I-----------
----------------GL-----------------F--LP--------------------
------------------------------------------------------------
------------------------------------------------------------
------------------------------------------------------------
-----------------------P------------------------------------
-----------WLS----------------------------------------------
------------------------------------------------------------
-GMI--------------------------------------------------------
------------------------------------------------------------
------------------------------------------------------------
------------------------------------------------------------
------------------------------------------------------------
----------------------
>XLOC_010901_C_hemisphaerica/1-522
------------------------------------------------------------
------------------------------------------------------------
------------------------------------------------------------
------------------------------------------------------------
----------------------------TNTMGL--------------------------
------------------------------------------------------------
------------------------------------------------------------
------------------------------------------------------------
------------------------------------------------------------
------------------------------------------------------------
------------------------------------------------------------
-----------------------------------------------------RISMLIL
TLLL--------------------------------------------------------
------------------------------------------------------------
------YIEVSIA-----------------------------------------------
------------------------------------------------------------
------------------------------------------------------------
------------------------------------------------------------
------------------------------------------------------------
------------------------------------------------------------
------------------------------------------------------------
------------------------------------------------------------
------------------------------------------------------------
----------------------------------------------------------TG
-GS-SHNKT---------------------------------------------------
------------------------------------------------------------
------------------------------------------------------------
-------------------------------------------------------K----
---------------------------IF-------------------------------
----RQ----------L--------------L----Q---------------KG------
---------Y---------------N----KH-------------------V--------
------L-----------P-----------------------------------------
------------------------------------------------------------
--------------------------------------SE--------------------
-----------------------H----------G-------------------E---P-
------------------------------------------------------------
-----VK--------------V---------------E-V-------------NMVI-H-
------DFV---------------------------------------------------
----------------P---------------------------R---------------
-------------------------SP--------LS-----------------A---N-
------------SYSMD--------------FLYR-------------------------
-----------------------------S------------------------------
----------------------------------------R-----WKDHRL--------
------------AF------------------------KH-----------LLE------
-----PGD--D--------------F----------------------------------
-------V----------------------------------------------------
--LEFG--------IQ--S---------VV----------D-------------------
-------------KIWVPGISF--------------DN----------------------
QI----------M--------------------------------N------------I-
ETKV-------P-QANI-------------------------------------------
--------------------------RM-QFF-S-D----------G-----G-------
-----IRLS--QRHQV-------------ELA-CK-MD----------TG----------
-----------------DF------PF---D--R------Q-----FC----------D-
------------------------------------------------------------
------------------------------------------------------------
------------------------------------------------------------
------------------------------------------------------------
------------------------------------------------------------
------------------------------------------------------------
-------------------------------------------MRML-S-----------
---------------Y--------------------------------------------
------------------------------------------------------------
------------------------------------------------------------
------------------------------------------------------------
--------------------------AY------DK------------D----------H
-------------V-------DL-------------------------------------
------------------------------------------------------------
-------------------------------------------------Q--------W-
-EK-------------------SNS-----------------T---------------HF
Q-----------------------------------------------------------
----------T-------V--------------------------FGPQ--------NT-
--------------------N------------------------M----------IR-M
--------------RM----------------KSYSL----------------KST----
-----------VRTSM--------------------------------------------
----------------------------LG----------------KD------------
H-----------H-VL---------IATWK------------------------------
FSR-------NVNYYILQL--YL-PC------M---------------------------
----------------LIVVLSW-----V-GFWID-Y--------R-SVP------A---
---R----T-AL-------------------------------G----------------
-IV-----T-V-----L----------------------------SM-------------
------------------------------------------------------------
------------------------------------------------------------
--------------------------------------------ITF-T--------NTV
-HAE---SP-------PNGK---------------------S-TL-----VN--------
-------------W----------------------------------------------
----------Y---V---LVSFIF-VFLGIVE---FA-I----------V----------
GI--------TDKIW----------------KQRI---------------------Q---
------------------------------------------------------------
-----------------------------------R------------------------
------------------------------------------------------------
-----------T---------------------------IKE------------------
----------SSNVSQ--------------------------------------------
---------------HRK------------------------------------------
------------------------------------------------------------
NNHGLSPRSRRQSAYS--------------------------------------------
------------------------------------------------------------
------------------------------------------------------------
------------------------------------------------------------
------------QTPCES------------------------------------------
------------------------------------------------------------
------------------------------------------------------------
---------------DHVDDLNVIF-----------------------------------
------------------------------------------------------------
------------------------------------------------------KRQLQQ
TDSTARV-----------------------------------------------------
------------------------------------------------------------
-------------------------------------------------------NDLQP
QM----------------------------------------------------------
------------------------------------------------------------
------------------------------------------------------------
------------------------------------------------------------
------------------------------------------NRR-NPRS----------
------------------------------------------------------------
------------------------------------------------------------
------------------------------------------------------------
------------------------------------------------------------
--------------NGMF--------------------LAPTGVALQ-------------
---EL-------------------------------------------------------
----TKVH----------------------------------------------------
--------EYTQKWK---------------------------------------------
------------------------------------------------------------
------------------------------------------------------------
---------------AK-------------------------------------------
------------------------------------------------------------
-------------------AGLKEKVH---------------------------------
------------------------------------------------------------
---------------AR-------------------------------------------
-------------LYEKQKF----------------------------------------
------------------------------------------------------------
------------------------------------------------------------
------------------------------------------------------------
------------GKD------------------------------DAHV-----------
--------------------------------------LD--------------------
-QLA-----RV-----------I------------------FP-----------------
------------------------------------------------------------
--V-------CFVLFN----I-I-------Y-------------------GVAVYFHRQK
DNLA-------SE-----------GFI-----------------APKRLQW---------
------------------------------------------------------------
------------------------------------------------------------
------------------------------------------------------------
------------------------------------------------------------
------------------------------------------------------------
------------------------------------------------------------
------------------------------------------------------------
------------------------------------------------------------
------------------------------------------------------------
------------------------------------------------------------
--------QDQN------------------------------------------------
------------------------------------------------------------
------------------------------------------------------------
----------------------
>comp413788_c0_seq1_.p1_P_dumerilli/1-522
------------------------------------------------------------
------------------------------------------------------------
------------------------------------------------------------
------------------------------------------------------------
------------------------------------------------------------
------------------------------------------------------------
------------------------------------------------------------
------------------------------------------------------------
------------------------------------------------------------
------------------------------------------------------------
------------------------------------------------------------
-----------------------------------------------------------L
GIPFLPHRAFDAH--------AC-------------------------------------
------------RR-----------W----------------------------------
--------LTALFG----------------------------------------------
--------------------STWL------------------------------------
------------------------------------------------------------
------------------------------------------------------------
------------------------------------------------------------
------------------------------------------------------------
----------KLPIMPLIVHGVILTAALLCC-----------------------------
-----------------C--------------ISPV------------------------
------SLENSTR-----------------------------------------------
---------------W--------------------------------------------
------SDE---------------------------------------------------
------------------------------------------------------------
------------------------------------------------------------
-----------------------------------------------------V-Q----
---------------------------LI-------------------------------
----QT----------L--------------L--------------------AN------
---------Y---------------ARM-GTA-------------------A--------
------R-----------P-----------------------------------------
------------------------------------------------------------
----TY--------------------------------N---------------------
-----------------------S----------S-------------------Q---V-
------------------------------------------------------------
-----TT--------------V---------------Q-F-------------GMRL-I-
------QM----------------------------------------------------
----------------D---------------------------I---------------
-------------------------IE--------KE---------------QIL-----
--------------KTS--------------VWIR-------------------------
------------------------------------------------------------
----C-----------------------------------R-----WIDEYL--------
------------RW------------------------N---------------------
------PS--D--------------YG---------------------------------
------GI----------------------------------------------------
-----KQ-TV----LP--W---------------------N-------------------
-------------QVWTPDIVL--------------VN----------------------
------------T--------------------------------A--------------
---------------ST-EIEERP------------------------------------
----------------------AD---I-MVT-Y-Q----------G-----G-------
-----VFWS-P-QRMF-------------QSA-CL-LD----------VS----------
-----------------NF------PF---D--H------H-----TC----------H-
------------------------------------------------------------
------------------------------------------------------------
------------------------------------------------------------
------------------------------------------------------------
------------------------------------------------------------
------------------------------------------------------------
-------------------------------------------MWFQ-S-----------
---------------M--------------------------------------------
------------------------------------------------------------
------------------------------------------------------------
------------------------------------------------------------
--------------------------AR------YS------------W----------Q
-------------L-------DI-----------------------------W-------
-PY----------------------------------------------------GRTP-
--------WDMETY--L-----AS-----FKK---------S-----Q-E--------W-
--E-----------------------------------------V-------------TR
------------------------------------------------------------
----------N-------TTD--------RFE------------KS--RDVGVLLK-F--
------------------------------------------------------------
------------------------------------------------------------
------------------------------------------------------------
----------------------------------------------SR------------
R-----------V-AL-----------RFT----------------------LT------
VKR-------RLSYTCHLL--ML-PC------V---------------------------
----------------FLGCMTI-----V-VFWLP-P--------E-R--------P---
--DR----H-TL-------------------------------A----------------
-TS-----L-F-----G----------------------------SF-------------
------------------------------------------------------------
------------------------------------------------------------
--------------------------------------------IVL-T--------LIL
-VEV---AP-------PNS-------------------A-SV-P------K---------
-------------L--------------------------------G-------------
-------M--Y---Y---ACNMTL-VMMSIF----FS-G--------L-V---------I
N---------L------S-------------RR-----------------------GDRM
------------------------------------------------Q-QVP-------
-----------------KI--------------LKV--------IL-------------I
------------DIL----------------------------------A----------
-----------R---------------------------L--------------------
----------LLCH----------------------------------------------
-------------KWVSKSFK---------------------------------------
------------------------------------------------------------
------------------------------------------------------------
---------------------------------------------------KHNCYNKSP
GHE---------------------------------------------------------
------------------------------------------------------------
---------VETGNL---------------------------------------------
------------------------------------------------------------
------------------------------------------------------------
------------------------------------------------------------
------------------------------------------------------------
--------------------------------------------------EVDRNDASI-
------------------------------------------------------------
------------------------------------------------------------
------------------------------------------------------------
------------------------------------------------------------
------------------------------------------------------------
---------------------------------HDQNADANKDR----------------
------------------------------------------------------------
----------------------------------FGCPAVEGSQS-KKR-----------
------------------------------------------------------------
------------------------------------------------------------
-------------------------LLN--------------------------------
---------------------------------------K--------------------
-------------------------------------------------S----------
---TNAAD----------------------------------------------------
----------I-----------------------------Q-------------------
--------DSIHEF----------------------------------------------
-------------------------------------------------P----------
------------------------------------------------------------
----------------DL------------------------------------------
------------------------------------------------------------
------------------------K-S---------------------------------
-----------------------------------------------------L------
------YK--------A-------------------------------------------
----------------R--------------------------------------W----
-----------------------------------SAI----------------------
------------------------------------------------------------
------------------------------------------------------------
-----------------------------------------------AV-----------
-------------------------------------VLD--------------------
---------R------------F------------------F------------------
------------------------------------------------------------
-----------LLLY-----L-VA------L-----------------------------
------------------------------------------------------------
-----------------------T------------------------V-----------
-----------------S--------------LAVL--FPRPQ-----------------
------------------------------------------------------------
------------------------------------------------------------
------------------------------------------------------------
-----------------------Y------------------------------------
------------------------------------------------------------
-----------------------------------------------------------D
IN----------------------------------------------------------
------------------------------------------------------------
------------------------------------------------------------
------------------------------------------------------------
------------------------------------------------------------
----------------------
>nAChRbeta1_D_melanogaster/1-522
------------------------------------------------------------
------------------------------------------------------------
------------------------------------------------------------
------------------------------------------------------------
------------------------------MESSCKSW----------------------
------------------------------------------------------------
------------------------------------------------------------
-------------------------LLCSI------------------------------
------------------------------------------------------------
------------------------------------------------------------
------------------------------------------------------------
------------------------------------------------------------
LVLVA-------------------------------------------------------
------------------------------------------------------------
---------FSL------------------------------------------------
------------------------------------------------------------
------------------------------------------------------------
------------------------------------------------------------
------------------------------------------------------------
------------------------------------------------------------
----------------VSA--S--------------------------------------
------------------------------------------------------------
--------E---------------------------------------------------
------------------------------------------------------------
------D-E---------------------------------------------------
------------------------------------------------------------
------------------------------------------------------------
-----------------------------------------------------E-R----
---------------------------LV-------------------------------
----RD----------L--------------F--------------------RG------
---------Y---------------N----KL-------------------I--------
------R-----------P-----------------------------------------
------------------------------------------------------------
----VQ--------------------------------N---------------------
-----------------------M----------T-------------------Q---K-
------------------------------------------------------------
-----VG--------------V---------------R-F-------------GLAF-V-
------QLI---------------------------------------------------
----------------N---------------------------V---------------
-------------------------NE--------KN---------------QIM-----
--------------KSN--------------VWLR-------------------------
-----------------------------L------------------------------
----------------------------------------V-----WYDYQL--------
------------QW------------------------D---------------------
------EA--D--------------YG---------------------------------
------GI----------------------------------------------------
-----GV-LR----LP--P---------------------D-------------------
-------------KVWKPDIVL--------------FN----------------------
------------N--------------------------------A--------------
---------------DG-NYEV--------------------------------------
---------RYK-------------SNV-LIY-P-T----------G-----E-------
-----VLWV-P-PAIY-------------QSS-CT-ID----------VT----------
-----------------YF------PF---D--Q------Q-----TC----------I-
------------------------------------------------------------
------------------------------------------------------------
------------------------------------------------------------
------------------------------------------------------------
------------------------------------------------------------
------------------------------------------------------------
-------------------------------------------MKFG-S-----------
---------------W--------------------------------------------
------------------------------------------------------------
------------------------------------------------------------
------------------------------------------------------------
--------------------------TF------NG------------D----------Q
-------------V-------SL-ALY---------------------------------
-N----------NKNF--------------------------------------------
--------VDL-S----------D-----YWK---------S-----G-T--------W-
--D-----------------------------------------I-------------I-
------------------------------------------------------------
----------E-------VPA--------YL--------------N--V------Y-E--
--------------------------------------------------------GD--
------------------S-N---------------------------------------
------------------------------------------------------------
-----------------------------H----------------P------T------
E-----------T-DI-----------TFY----------------------II------
IRR-------KTLFYTVNL--IL-PT------V---------------------------
----------------LISFLCV-----L-VFYLP-A--------E-A--------G---
--EK----V-TL-------------------------------G----------------
-IS-----I-L-----L----------------------------SL-------------
------------------------------------------------------------
------------------------------------------------------------
--------------------------------------------VVF-L--------LLV
-SKI---LP-------PTS-------------------L-VL-P------L---------
-------------I--------------------------------A-------------
-------K--Y---L---LFTFIM-NTVSIL----VT-V--------I-I---------I
N---------W------N-------------FR-----------------------GPRT
----------------H-------------------------------R-MP--------
-----------------MY--------------IRS--------IF-------------L
------------HYL----------------------------------P----------
-----------A---------------------------F--------------------
----------LFM-K---------------------------------------------
-----------------R------------------------------------------
-----P------------------------------------------------------
-------RKT-------------------------------------------------R
LRWMMEMP--------------------------------------GMSMPAHPHPS---
-----------------------YGSP---------------------------------
----------------AELPKHISAIGGK-------------------------------
------------------------------------------------------------
------------------------------------------------------------
------------------------------------------------------------
---------------QSKMEV---------------------------------------
------------------------------------------------------------
-----------------------------------------------------MELSDLH
H-----------------------------------------------------------
------------------------------------------------------------
-----------------------------------------------------------P
NC----------------------------------------------------------
------------------------------------------------------------
------------------------------------KI-N--------------------
------------------------------------------------------------
--------------------------R---------------------------------
KVN-----------------------------------SGGELGLGDG------------
----------------------CRRESESSD-----------------------SILLS-
-----------------------PEASK--------------------------------
---------------------------------------A--------------------
-------------------------------------------------T----------
---EA-------------------------------------------------------
------VEF-I-----------------------------A-------------------
--------EHLRN-----------------------------------------------
-------------------------------------------------E----------
------------------------------------------------------------
----------------DL------------------------------------------
------------------------Y-----------------------------------
------------------------I-Q---------------------------------
-----------------------------------------------------T------
---------------RE-------------------------------------------
----------------D--------------------------------------W----
-----------------------------------KYV----------------------
------------------------------------------------------------
------------------------------------------------------------
-----------------------------------------------AM-----------
-------------------------------------VID--------------------
---------R------------L------------------Q------------------
------------------------------------------------------------
-----------LYIF-----F-IV------T-----------------------------
------------------------------------------------------------
-----------------------T-AG-------------------T-V-----------
----------------GI-----------------L--MDA-------------------
------------------------------------------------------------
------------------------------------------------------------
------------------------------------------------------------
-----------------------P------------------------------------
-----------HIF----------------------------------------------
------------------------------------------------------------
-EYVDQDRIIEI------------------------------------------------
------------------------------------------------------------
-YRGK-------------------------------------------------------
------------------------------------------------------------
------------------------------------------------------------
----------------------
>LOC5515576_N_vectensis/1-522
------------------------------------------------------------
------------------------------------------------------------
------------------------------------------------------------
------------------------------------------------------------
-------------------MWMVLFIMFGEMNSME-------------------------
------------------------------------------------------------
------------------------------------------------------------
------------------------PALHAV------------------------------
------------------------------------------------------------
------------------------------------------------------------
------------------------------------------------------------
------------------------------------------------------------
---TV-------------------------------------------------------
-----------------------STC----------------------------------
---------LLWLLSTGSCASPH----------KPASRLG--------------------
------------------------------------------------------------
------------------------------------------------------------
------------------------------------------------------------
------------------------------------------------------------
------------------------------------------------------------
------------------------------------------------------------
------------------------------------------------------------
--------D---------------------------------------------------
------------------------------------------------------------
------GYE---------------------------------------------------
------------------------------------------------------------
------------------------------------------------------------
-----------------------------------------------------N-K----
---------------------------LL-------------------------------
----KD----------L--------------F----SN----------------------
---------Y---------------N----PS-------------------V--------
------R-----------P-----------------------------------------
------------------------------------------------------------
----VL--------------------------------K---------------------
-----------------------A----------T-------------------S---S-
------------------------------------------------------------
-----VT--------------V---------------Q-L-------------GVSL-H-
------QII---------------------------------------------------
----------------D---------------------------L---------------
-------------------------DE--------RN---------------QIL-----
--------------ISN--------------LWVR-------------------------
-----------------------------Q------------------------------
----------------------------------------K-----WNNPLL--------
------------TW------------------------D---------------------
------PT--H--------------FG---------------------------------
------NL----------------------------------------------------
-----TS-IN----VD--P---------------------L-------------------
-------------RVWRPDLIL--------------YN----------------------
------------N--------------------------------A--------------
------------------DRD---------------------------------------
-----TDG-ALDR---------FY-TKV-QLK-F-D----------G-----S-------
-----SLWL-A-PIIF-------------KST-CK-FD----------VA----------
-----------------YF------PF---D--E------Q-----SC----------I-
------------------------------------------------------------
------------------------------------------------------------
------------------------------------------------------------
------------------------------------------------------------
------------------------------------------------------------
------------------------------------------------------------
-------------------------------------------LKFG-S-----------
---------------W--------------------------------------------
------------------------------------------------------------
------------------------------------------------------------
------------------------------------------------------------
--------------------------TY------DG------------L----------R
-------------L-------NI-VPE---------------------------------
-N----------G-------------------------------------------TD--
--------IGI-D----------K-----FVS---------N-----G-E--------W-
--E-----------------------------------------L-------------T-
------------------------------------------------------------
----------G-------VSA--------NR-------------NV--M------F-Y--
------------------------------------------------------------
--------------------D---C----------------------------CV-----
------------------------------------------------------------
----------------------------------------------E------P------
Y-----------P-DV-----------TFT----------------------LK------
IRR-------LTLFYYMNM--LI-PC------F---------------------------
----------------LITGLTL-----L-SYILP-P--------E-S--------G---
--ER----I-TL-------------------------------V----------------
-VT-----S-L-----L----------------------------AQ-------------
------------------------------------------------------------
------------------------------------------------------------
--------------------------------------------AVY-L--------LLV
-SEI---MP-------PVA-------------------E-VV-P------L---------
-------------I--------------------------------S-------------
-------I--Y---Y---TTAMFM-VGLSLA----ST-C--------V-V---------L
R---------C------Y-------------YR-----------------------QAHR
----------------T-------------------------------A-MP--------
-----------------LW--------------LRY--------LI-------------F
------------DIL---------------------------------------------
------------------------------------------------------------
----------FRL-----------------------------------------------
------------------TGKL--------------------------------------
-----PSLS---------------------PTN---------------------------
-----------------------------------------------------TTPTNL-
---GT---------------------------------------------HEQSHSKIV-
-------------------HGD--------------------------------------
------------------------------------------------------------
-----------SN-----------------------------------------------
------------------------------------------------------------
------------------------------------------------------------
--------------KPKVGSQYNVA-----------------------------------
------------------------------------------------------------
--------------CIDHKAG----------------------------------YPHLS
TSSHCQ------------------------------------------------------
------------------------------------------------------------
------------------------------------------------------------
------------------------------------------------------------
------------------------------------------------------------
---NCKMAQH--------------------------------------------------
------------------------------------------------------------
--------------------------------------HLADRSV-IYRGET--------
------------------------------------------------------------
------------------------------------------------------------
------------------------IRTSP-------------------------------
---------------------------------------M--------------------
-------------------------------------------------E----------
---KD-------------------------------------------------------
------VQR-I-----------------------------A-------------------
--------EILKE-----------------------------------------------
-------------------------------------------------R----------
------------------------------------------------------------
----------------DN------------------------------------------
------------------------I-----------------------------------
------------------------D-S---------------------------------
-----------------------------------------------------K------
---------------LE-------------------------------------------
----------------D--------------------------------------W----
-----------------------------------KKA----------------------
------------------------------------------------------------
------------------------------------------------------------
-----------------------------------------------AV-----------
-------------------------------------ILD--------------------
---------K------------F------------------F------------------
------------------------------------------------------------
-----------LWVF-----L-IV------F-----------------------------
------------------------------------------------------------
-----------------------V-AA-------------------T-L-----------
----------------AV-----------------F--LAA-------------------
------------------------------------------------------------
------------------------------------------------------------
------------------------------------------------------------
-----------------------P------------------------------------
-----------IN-----------------------------------------------
------------------------------------------------------------
-RYY--------------------------------------------------------
------------------------------------------------------------
------------------------------------------------------------
------------------------------------------------------------
------------------------------------------------------------
----------------------
>LOC116603627_N_vectensis/1-523
------------------------------------------------------------
------------------------------------------------------------
------------------------------------------------------------
------------------------------------------------------------
------------------------------MYRQL-------------------------
------------------------------------------------------------
------------------------------------------------------------
------------------------PGV---------------------------------
------------------------------------------------------------
------------------------------------------------------------
------------------------------------------------------------
------------------------------------------------------------
--WII-------------------------------------------------------
-----------------------AWL----------------------------------
---------VTVLAV-SKGNAAL----------S--------------------------
------------------------------------------------------------
------------------------------------------------------------
------------------------------------------------------------
------------------------------------------------------------
------------------------------------------------------------
------------------------------------------------------------
------------------------------------------------------------
------------------------------------------------------------
------------------------------------------------------------
------SIE---------------------------------------------------
------------------------------------------------------------
------------------------------------------------------------
-----------------------------------------------------K-V----
---------------------------LV-------------------------------
----DD----------L--------------L----SN----------------------
---------Y---------------R----KE-------------------A--------
------R-----------P-----------------------------------------
------------------------------------------------------------
----VS--------------------------------N---------------------
-----------------------P----------N-------------------V---T-
------------------------------------------------------------
-----TN--------------V---------------T-F-------------GMEL-V-
------QLV---------------------------------------------------
----------------Q---------------------------V---------------
-------------------------QD--------RH---------------QMI-----
--------------TTN--------------VWVR-------------------------
-----------------------------Q------------------------------
----------------------------------------M-----WKNELL--------
------------TW------------------------D---------------------
------PS--K--------------YK---------------------------------
------GI----------------------------------------------------
-----TR-VR----LD--A---------------------S-------------------
-------------QVWIPDIVL--------------YN----------------------
------------------------------------------------------------
---------------SA-DND---------------------------------------
-----FSG-GTEK---------FK-TPI-IVD-Y-T----------G-----Q-------
-----TSWF-C-PASF-------------TST-CK-ID----------VT----------
-----------------YF------PF---D--V------Q-----TC----------A-
------------------------------------------------------------
------------------------------------------------------------
------------------------------------------------------------
------------------------------------------------------------
------------------------------------------------------------
------------------------------------------------------------
-------------------------------------------MKFG-S-----------
---------------W--------------------------------------------
------------------------------------------------------------
------------------------------------------------------------
------------------------------------------------------------
--------------------------TF------EE------------I----------D
-------------L-------NM-LPE---------------------------------
-N----------S-------------------------------------------S---
--------M-T-S----------K-----YVE---------S-----A-E--------W-
--E-----------------------------------------L-------------L-
------------------------------------------------------------
----------K-------TTR--------KR-------------NA--E------K-Y--
------------------------------------------------------------
--------------------S---C----------------------------CK-----
------------------------------------------------------------
----------------------------------------------Y------P------
L-----------T-DV-----------TFH----------------------IN------
IKR-------KPLFYIFNL--VV-PC------M---------------------------
----------------IILSMIL-----L-GFFLP-P--------E-S--------G---
--ER----I-TL-------------------------------S----------------
-IT-----I-L-----L----------------------------AM-------------
------------------------------------------------------------
------------------------------------------------------------
--------------------------------------------AVF-L--------QLV
-GES---LP-------RNS-------------------E-TI-P------L---------
-------------L--------------------------------G-------------
-------T--F---Y---IAIMAE-ISISLM----LT-C--------F-V---------L
N---------I------H-------------YR-----------------------GTGN
T--------------AQ-------------------------------E-VP--------
-----------------MW--------------ARI--------VM-------------L
------------QWL----------------------------------G----------
-----------Y---------------------------L--------------------
----------LCV-R---------------------------------------------
----------------RPDGSK--------------------------------------
-----PAIH---------------------------------------------------
-----------------------------------------------------SDKTLIR
DTRKKGGYS----------------------------------------VSLAYEYADM-
------------------------------------------------------------
------------------------------------------------------------
------------------------------------------------------------
------------------------------------------------------------
------------------------------------------------------GF----
-----------APSGNCHCSRCTHA-----------------------------------
------------------------------------------------------------
--------------RLQYGTQ--------------------------------------D
-RNH--------------------------------------------------------
------------------------------------------------------------
------------------------------------------------------------
------------------------------------------------------------
------------------------------------------------------------
-----------VH---------------------QDRNHVH-------------------
------------------------------------------------------------
--------------------------------------SPEDGKY-VENRYPGEA-----
------------------------------------------------------------
---------------SPIGSPGWKRRPT--------------------------------
--------------------------EPT-------------------------------
---------------------------------------L--------------------
-------------------------------------------------A----------
---EE-------------------------------------------------------
------ISV-L-----------------------------S-------------------
--------NSIRQ-----------------------------------------------
-------------------------------------------------R----------
------------------------------------------------------------
----------------EK------------------------------------------
------------------------V-----------------------------------
------------------------E-K---------------------------------
-----------------------------------------------------H------
---------------QE-------------------------------------------
----------------D--------------------------------------W----
-----------------------------------KYF----------------------
------------------------------------------------------------
------------------------------------------------------------
-----------------------------------------------AM-----------
-------------------------------------VMD--------------------
---------R------------L------------------F------------------
------------------------------------------------------------
-----------FWLY-----C-ST------I-----------------------------
------------------------------------------------------------
-----------------------L-IS-------------------S-F-----------
----------------TI-----------------I--LQR-------------------
------------------------------------------------------------
------------------------------------------------------------
------------------------------------------------------------
-----------------------P------------------------------------
-----------S------------------------------------------------
------------------------------------------------------------
-GEPDN------------------------------------------------------
------------------------------------------------------------
------------------------------------------------------------
------------------------------------------------------------
------------------------------------------------------------
----------------------
>LOC115214201_O_sinensis/1-523
------------------------------------------------------------
------------------------------------------------------------
------------------------------------------------------------
------------------------------------------------------------
------------------------------------------------------------
------------------------------------------------------------
------------------------------------------------------------
---------------------------MK-R-----------------------------
------------------------------------------------------------
------------------------------------------------------------
------------------------------------------------------------
---------------------------------------------------------DYM
EQML--------------------------------------------------------
------------------------------------------------------------
---------L--L-ALLVL-----------------------------------------
------------------------------------------------------------
------------------------------------------------------------
------------------------------------------------------------
------------------------------------------------------------
-------------------------------------------FWQY-------------
-----------------GAQGALVL-----------------------------------
------------------------------------------------------------
------------------------------------------------------------
------------------------------------------------------------
------SQE---------------------------------------------------
------------------------------------------------------------
------------------------------------------------------------
-----------------------------------------------------K-R----
---------------------------LI-------------------------------
----KT----------L--------------I----EQ----------------------
---------Y------------QTSG----K--------------------T--------
-----GR-----------P-----------------------------------------
------------------------------------------------------------
----VN--------------------------------D---------------------
-----------------------P----------N-------------------E---T-
------------------------------------------------------------
-----IT--------------V---------------E-Y-------------GVSL-I-
------QIL---------------------------------------------------
----------------D---------------------------L---------------
-------------------------DE--------RN---------------QIL-----
--------------SIN--------------VWIT-------------------------
------------------------------------------------------------
----Y-----------------------------------Q-----WRDIYL--------
------------KW------------------------N---------------------
------PE--D--------------YG---------------------------------
------MI----------------------------------------------------
-----KN-VR----IP--P---------------------D-------------------
-------------AIWMPDIKL--------------YN----------------------
------------------------Y--------------------A--------------
---------------DT-RLEEK-------------------------------------
----------------------RD-ALV-VLK-Y-N----------G-----T-------
-----VFWM-P-QAIF-------------KSS-CS-ID----------IT----------
-----------------YF------PF---D--A------Q-----TC----------Y-
------------------------------------------------------------
------------------------------------------------------------
------------------------------------------------------------
------------------------------------------------------------
------------------------------------------------------------
------------------------------------------------------------
-------------------------------------------LKFG-S-----------
---------------W--------------------------------------------
------------------------------------------------------------
------------------------------------------------------------
------------------------------------------------------------
--------------------------TY------DG------------N----------K
-------------L-------DV-KFW---------------------------------
Q-----------NVQ-----------------------------------------G---
--------FEL-T----------D-----YVP---------S-----N-E--------W-
--D-----------------------------------------I-------------L-
------------------------------------------------------------
----------D-------SSA--------IK-------------HT--K------Y-Y--
------------------------------------------------------------
--------------------P---C----------------------------CS-----
------------------------------------------------------------
----------------------------------------------E------P------
Y-----------P-DL-----------TFT----------------------LK------
IKR-------KVAFYNYIL--IL-PC------V---------------------------
----------------LLSSLTM-----V-LFWLP-P--------E-S--------P---
--AK----M-QL-------------------------------G----------------
-MN-----I-F-----V----------------------------AF-------------
------------------------------------------------------------
------------------------------------------------------------
--------------------------------------------FVL-L--------LLL
-AES---TP-------PAA-------------------S-AI-P------L---------
-------------I--------------------------------G-------------
-------A--Y---Y---CLNMIL-ITLSTF----LS-V--------I-V---------V
N---------L------Y-------------FH-----------------------GSRS
----------------R---------------------------------VP--------
-----------------PI--------------VKK--------VM-------------V
------------DFF----------------------------------G----------
-----------R---------------------------M--------------------
----------LCM-Q---------------------------------------------
--------------TQLL------------------------------------------
-----TKEELL-------------------------------------------------
-------ALRCRKRKNSKSS----------------------------------------
-KD-RKKMQEIKYDKVGT-----------------------------FEMQTEDNWV---
------------------------------------------------------------
-----------------------------RNR----------------------------
-----NPTLASA------------------------------------------------
------------------------------------------------------------
------LAPIVN------------------------------------------------
----------------GTTSLAGAT-----------------------------------
----------AIAPA----------------------S----------------------
---------------------------------------------------------DIE
QQCND-------------------------------------------------------
-----------------------------------------------------GN-----
---------------------------------------------------------QGP
WQ----------------------------------------------------------
------------------------------------------------------------
------------------------------------------------------------
------------------------------------------------------------
------------------------------------------------------------
------------------------------------------------------------
----------------------------------------------------AIN-TLE-
-----------------------GDVKE--------------------------------
---------------------------------------I--------------------
-------------------------------------------------R----------
---RH-------------------------------------------------------
------LQE-M-----------------------------T-------------------
--------DKVSE-----------------------------------------------
-------------------------------------------------K----------
------------------------------------------------------------
----------------EAG-----------------------------------------
------------------------------------------------------------
------------------------E-I---------------------------------
-----------------------------------------------------I------
---------------AR-------------------------------------------
----------------E--------------------------------------W----
-----------------------------------KHV----------------------
------------------------------------------------------------
------------------------------------------------------------
-----------------------------------------------AL-----------
-------------------------------------VLD--------------------
---------R------------I------------------F------------------
------------------------------------------------------------
-----------FFMY-----L-SC------I-----------------------------
------------------------------------------------------------
-----------------------V-AS---------------------I-----------
----------------MV-----------------I--FPK-------------------
------------------------------------------------------------
------------------------------------------------------------
------------------------------------------------------------
-----------------------V------------------------------------
-----------AYH----------------------------------------------
------------------------------------------------------------
L-----------------------------------------------------------
------------------------------------------------------------
------------------------------------------------------------
------------------------------------------------------------
------------------------------------------------------------
----------------------
>LOC5508940_N_vectensis/1-523
------------------------------------------------------------
------------------------------------------------------------
------------------------------------------------------------
------------------------------------------------------------
------------------------------------------------------------
------------------------------------------------------------
------------------------------------------------------------
------------------------------------------------------------
------------------------------------------------------------
------------------------------------------------------------
------------------------------------------------------------
----------------------------------------------------------MY
PPLLSLPSNS--------------------------------------------------
------------------------------------------------------------
---------WILRISLFS------------------------------------------
------------------------------------------------------------
------------------------------------------------------------
------------------------------------------------------------
------------------------------------------------------------
------------------------------KVW---------------------------
--------------------TN--------------------------------------
-----------------E------------------------------------------
------------------------------------------------------------
------------------------------------------------------------
------GND---------------------------------------------------
------------------------------------------------------------
------------------------------------------------------------
-----------------------------------------------------A-KWPTL
S----PFTGLYGAF------------PLS-------------------------------
----SI----------I--------------C--------------------GR------
---------T---------------S----TR-------------------I--------
------R-----------P-----------------------------------------
------------------------------------------------------------
----VE--------------------------------N---------------------
-----------------------T----------S-------------------R---P-
------------------------------------------------------------
-----VN--------------V---------------T-M-------------DMTL-S-
------NVI---------------------------------------------------
----------------D---------------------------I---------------
-------------------------DE--------VY---------------QII-----
--------------TVN--------------MWLS-------------------------
-----------------------------Q------------------------------
----------------------------------------E-----WINERM--------
------------QW------------------------D---------------------
------PK--L--------------FG---------------------------------
------GI----------------------------------------------------
-----KD-VT----LH--T---------------------S-------------------
-------------DIWQPDIVL--------------YN----------------------
------------N--------------------------------VFEEF----------
---------------DG-RLDHV-------------------------------------
------------------S------TLV-RVY-Y-N----------G-----S-------
-----THWN-A-PFIF-------------KTL-CK-IQ----------VK----------
-----------------NF------PF---D--L------Q-----EC----------T-
------------------------------------------------------------
------------------------------------------------------------
------------------------------------------------------------
------------------------------------------------------------
------------------------------------------------------------
------------------------------------------------------------
-------------------------------------------LKFG-S-----------
---------------W--------------------------------------------
------------------------------------------------------------
------------------------------------------------------------
------------------------------------------------------------
--------------------------QY------DS------------S----------E
-------------I-------DL-HYV---------------------------------
-K------------------------------------------------------TE--
--------GKL-D----------NT----RVR---------N-----G-E--------W-
--D-----------------------------------------V-------------I-
------------------------------------------------------------
----------R-------VKI--------TR-------------NA--L------S-Y--
------------------------------------------------------------
--------------------P---C----------------------------CP-----
------------------------------------------------------------
-----------------------------D----------------V------V------
Y-----------P-DI-----------TFI----------------------VQ------
LRR-------RSLFYIFNL--II-PN------F---------------------------
----------------LIALLAF-----F-SFYIP-I--------E-C--------G---
--ER----I-SF------------------------------------------------
VIT-----V-L-----L----------------------------SM-------------
------------------------------------------------------------
------------------------------------------------------------
--------------------------------------------TVF-L--------LLV
-AES---IP-------PTS-------------------E-AL-P------A---------
-------------I--------------------------------A-------------
-------L--Y---Y---TSSMIL-VALALV----AT-G--------I-T---------L
K---------V------N-------------YSY----------------------KPSV
G-----------------------------------------------GALH--------
-----------------PR--------------VKR--------FI-------------F
------------NVI------------G---------------------P----------
---------------------------------------C--------------------
----------LGF-----------------------------------------------
---------------DCR------------------------------------------
------------------------------------------------------------
-----TFREHQCF-----------------------------------------------
------------------------------------------------------------
------------------------------------------------------------
------------------------------------------------------------
----------SRDSDKPEA-----------------------------------------
------------------------------------------------------------
------------------------------------------------------------
------------------------------------------------------------
------------------------------------------------------------
----------------------------------------------------FCCKRLLQ
KASNRS------------------------------------------------------
------------------------------------------------------------
------------------------------------------------------------
-------------------------------------V----------------------
------------------------------------------------------------
----------------------------------NNDVSVQ-------------------
------------------------------------------------------------
------------------------------------CSKGSSTEQ-EIPLTPTLGN----
------------------------------------------------------------
------------------------------------------------------------
-----------------------YE-----------------------------------
------------------------------------------------------------
------------------------------------------------------------
-----ESAAFNLKGL-EVEPRK-----------------YPGEGVYAD------------
------IRT-I-----------------------------A-------------------
--------AAVEAR----------------------------------------------
-------------------------------------------------K----------
------------------------------------------------------------
----------------DE------------------------------------------
------------------------D-----------------------------------
------------------------E-R---------------------------------
------------------------------------------------------------
---------------MA-------------------------------------------
----------------E--------------------------------------G----
-----------------------------------RLA----------------------
------------------------------------------------------------
------------------------------------------------------------
-----------------------------------------------AA-----------
-------------------------------------IVD--------------------
---------R------------A------------------F------------------
------------------------------------------------------------
-----------MYLF-----T-VV------F-----------------------------
------------------------------------------------------------
-----------------------F-IS-------------------T-I-----------
----------------VI-----------------L--VTP-------------------
------------------------------------------------------------
------------------------------------------------------------
------------------------------------------------------------
-----------------------Y------------------------------------
------------------------------------------------------------
-----------------------------------------------------------A
SNDEETPLA---------------------------------------------------
------------------------------------------------------------
------------------------------------------------------------
------------------------------------------------------------
------------------------------------------------------------
----------------------
>LOC101856227_A_californica/1-523
------------------------------------------------------------
------------------------------------------------------------
------------------------------------------------------------
------------------------------------------------------------
------------------------------------------------------------
------------------------------------------------------------
------------------------------------------------------------
-----------------------------MSC----------------------------
------------------------------------------------------------
------------------------------------------------------------
------------------------------------------------------------
---------------------------------------------------------NWN
LRLTMNPFVER-------------------------------------------------
------------R----------WCI----------------------------------
---------VPLVIAVYAWT----------------------------------------
------------------------------------------------------------
------------------------------------------------------------
------------------------------------------------------------
------------------------------------------------------------
------------------------------------------------------------
---------------TAGTQGS--------------------------------------
------------------------------------------------------------
------------------------------------------------------------
------------------------------------------------------------
--Q-VLSKS---------------------------------------------------
------------------------------------------------------------
------------------------------------------------------------
-----------------------------------------------------D------
--------------------------VMF-------------------------------
----RE----------V--------------W--------------------KG------
---------Y---------------E----AD-------------------I--------
------R-----------P-----------------------------------------
------------------------------------------------------------
----VC--------------------------------G---------------------
----------------------------------D------------------YP---S-
------------------------------------------------------------
----PVE--------------V---------------S-L-------------GMAM-R-
------QLM---------------------------------------------------
----------------D---------------------------L---------------
-------------------------DE--------PK---------------QMI-----
--------------WTN--------------IWLR-------------------------
------------------------------------------------------------
----I-----------------------------------A-----WEDCRL--------
------------MW------------------------N---------------------
------SS--D--------------YG---------------------------------
------EA----------------------------------------------------
-----TR-IT----VP-----------------------RN-------------------
-------------VVWTPDLTL--------------YD----------------------
------------N--------------------------------A--------------
--------------ES--------------------------------------------
---------KLGND--------MDAYRI-NVY-S-T----------G-----R-------
-----VTSL-L-PVVI-------------KSM-CK-LN----------VL----------
-----------------MF------PF---D--T------Q-----KC----------N-
------------------------------------------------------------
------------------------------------------------------------
------------------------------------------------------------
------------------------------------------------------------
------------------------------------------------------------
------------------------------------------------------------
-------------------------------------------LTFG-S-----------
---------------W--------------------------------------------
------------------------------------------------------------
------------------------------------------------------------
------------------------------------------------------------
--------------------------TY------NG------------M----------E
-------------L-------NL-TTS-------------------------P-------
-E------------------------------------------------------I---
--------VDL-S----------S-----FVV---------H-----S-E--------W-
--T-----------------------------------------I-------------V-
------------------------SVKESV------------------------------
----------N-------API--------FD-------------GV--------------
------------------------------------------------------------
------------------------------------------------------------
------------------------------------------------------------
-----------------------------------------------------P------
Y-----------P-QV-----------IFT----------------------IA------
LSR-------KPLFYAVNL--VF-PS------V---------------------------
----------------LIKSLAI-----V-GFILP-P--------E-S--------G---
--EK----V-NL-------------------------------E----------------
-IT-----V-L-----L----------------------------SL-------------
------------------------------------------------------------
------------------------------------------------------------
--------------------------------------------SVF-Q--------LVV
-LST---MP-------PTS-------------------E-NM-P------I---------
-------------I--------------------------------A-------------
-------L--Y---F---LLAMVL-VALSCI----TT-V--------V-V---------L
N---------I------H-------------FT---------------------------
---------------KH-----------------------------HCA-LP--------
-----------------RV--------------PYL--------IL-------------H
------------GCI----------------------------------G----------
-----------R---------------------------A--------------------
----------FGMRKL----------------------I---------------------
-------------AASRR----------------------------------------RT
-----P-HSSS-------------------------------------------------
-------TTS--------------------------------------------------
------------------------------------------------------------
------------------------------------------------------------
------------------------------------------------------------
---------RAKDEEAETV----FSNV---------------------------------
------------------------------------------------------------
---PMSCSTISN------------------------------------------GVMTS-
-----------SHGDGYRSH-HVTPDPG--------------------------------
------------------------------------------------------------
------------------------------------------------------QNDPLA
SPRSTSSGLHYSSRY---------------------------------------------
------------------------------------------------------------
-----------------------------------------------------------P
------------------------------------------------------------
------------------------------------------------------------
----------------------------------SPEVSTS-------------------
------------------------------------------------------------
------------------------------------------------------------
------------------------------------------------------------
------------------------------------------------------------
------------------------NFVQ--------------------------------
---------------------------------------L--------------------
-------------------------------------------------S----------
---LK-------------------------------------------------------
--VLGQLEI-L-----------------------------T-------S-----------
--------SKLSK-----------------------------------------------
-----------------------------------------------EFK----------
------------------------------------------------------------
----------------DM------------------------------------------
------------------------------------------------------------
------------------------------------------------------------
-----------------------------------------------------Q------
---------------VS-------------------------------------------
----------------E--------------------------------------W----
-----------------------------------RLF----------------------
------------------------------------------------------------
------------------------------------------------------------
-----------------------------------------------AV-----------
-------------------------------------LLD--------------------
---------R------------I------------------F------------------
------------------------------------------------------------
-----------LCVF-----L-VL------G-----------------------------
------------------------------------------------------------
-----------------------L-IL-------------------S-L-----------
----------------SV----------------YI--TIAVG-----------------
------------------------------------------------------------
------------------------------------------------------------
------------------------------------------------------------
------------------------------------------------------------
------------------------------------------------------------
------------------------------------------------------------
------------------------------------------------------------
------------------------------------------------------------
------------------------------------------------------------
------------------------------------------------------------
------------------------------------------------------------
----------------------
>OctVul6B002361P2_O_vulgaris/1-523
------------------------------------------------------------
------------------------------------------------------------
------------------------------------------------------------
------------------------------------------------------------
------------------------------MKRSPFV-----------------------
------------------------------------------------------------
------------------------------------------------------------
-------------------------SCLWV------------------------------
------------------------------------------------------------
------------------------------------------------------------
------------------------------------------------------------
------------------------------------------------------------
TVLLL-------------------------------------------------------
-------------------------V----------------------------------
---------GAVLDSLQTLSG---------------------------------------
------------------------------------------------------------
------------------------------------------------------------
------------------------------------------------------------
------------------------------------------------------------
------------------------------------------------------------
----------------GLG--S--------------------------------------
------------------------------------------------------------
--------L---------------------------------------------------
------------------------------------------------------------
------D-E---------------------------------------------------
------------------------------------------------------------
------------------------------------------------------------
-----------------------------------------------------V-R----
---------------------------LV-------------------------------
----SD----------L--------------F----DK--------------NG------
---------Y---------------N----PL-------------------I--------
------R-----------P-----------------------------------------
------------------------------------------------------------
----VR--------------------------------H---------------------
-----------------------V----------N-------------------E---T-
------------------------------------------------------------
-----IV--------------I---------------S-F-------------SLAL-S-
------QLI---------------------------------------------------
----------------T---------------------------V---------------
-------------------------DE--------KN---------------QVM-----
--------------KTN--------------VWLQ-------------------------
-----------------------------M------------------------------
----------------------------------------Y-----WSDYQL--------
------------EW------------------------D---------------------
------AK--D--------------YG---------------------------------
------DI----------------------------------------------------
-----SS-IR----IR--P---------------------E-------------------
-------------LIWTPDVVL--------------FN----------------------
------------N--------------------------------A--------------
---------------DG-NYEV--------------------------------------
---------SYK-------------PNA-VID-N-M----------S-----N-------
-----VTWI-P-PAIY-------------QSS-CT-ID----------VE----------
-----------------YF------PF---D--Q------Q-----SC----------E-
------------------------------------------------------------
------------------------------------------------------------
------------------------------------------------------------
------------------------------------------------------------
------------------------------------------------------------
------------------------------------------------------------
-------------------------------------------MKFG-S-----------
---------------W--------------------------------------------
------------------------------------------------------------
------------------------------------------------------------
------------------------------------------------------------
--------------------------TF------NG------------D----------Q
-------------L-------TF-IWK---------------------------------
-Q----------G-DK--------------------------------------------
--------LDF-T----------D-----YLA---------S-----G-T--------W-
--D-----------------------------------------I-------------V-
------------------------------------------------------------
----------D-------CPG--------KV-------------ST--I------T-E--
--------------------------------------------------------KE--
--------------------T---------------------------------------
------------------------------------------------------------
-----------------------------G----------------V------K------
K-----------T-LV-----------VFT----------------------LI------
LRR-------KTLFYTVNL--II-PC------V---------------------------
----------------LISFVSV-----C-VFALP-A--------D-A--------G---
--EK----M-TL-------------------------------C----------------
-IS-----I-L-----L----------------------------AL-------------
------------------------------------------------------------
------------------------------------------------------------
--------------------------------------------VVF-L--------LLV
-SKI---LP-------P-S-------------------L-TI-P------L---------
-------------I--------------------------------A-------------
-------K--Y---L---LFTFIM-NIFAIV----LT-V--------I-I---------I
N---------R------N-------------YR-----------------------TPRT
----------------H-------------------------------K-MP--------
-----------------TW--------------IRV--------VF-------------L
------------YYL----------------------------------P----------
-----------K---------------------------I--------------------
----------LFM-E---------------------------------------------
-----------------R------------------------------------------
-----P------------------------------------------------------
-------DH--------------------------------------------------D
DRWQSKKKSQPQ--------------------------------VEEVTVPEQPRH----
------------------------------------------------------------
----------------------YSAAAARR------------------------------
------------------------------------------------------------
------------------------------------------------------------
------------------------------------------------------------
------------------ADL---------------------------------------
------------------------------------------------------------
-----------------------------------------------------LELHEIH
H-----------------------------------------------------------
------------------------------------------------------------
-----------------------------------------------------------P
NC----------------------------------------------------------
------------------------------------------------------------
------------------------------------KLNS--------------------
------------------------------------------------------------
--------------------------K---------STSTDYIRR-EPDNVE--------
------------------------------------------------------------
------------------------------------------------------QFSMT-
-----------------------PHIIR--------------------------------
---------------------------------------A--------------------
-------------------------------------------------S----------
---EA-------------------------------------------------------
------VKF-I-----------------------------T-------------------
--------QHLKN-----------------------------------------------
-------------------------------------------------E----------
------------------------------------------------------------
----------------DE------------------------------------------
------------------------Y-----------------------------------
------------------------E-S---------------------------------
-----------------------------------------------------V------
---------------LD-------------------------------------------
----------------D--------------------------------------W----
-----------------------------------KYI----------------------
------------------------------------------------------------
------------------------------------------------------------
-----------------------------------------------AM-----------
-------------------------------------VLD--------------------
---------R------------L------------------L------------------
------------------------------------------------------------
-----------LYIF-----L-AV------T-----------------------------
------------------------------------------------------------
-----------------------F-GG-------------------T-V-----------
----------------GI-----------------L--MNA-------------------
------------------------------------------------------------
------------------------------------------------------------
------------------------------------------------------------
-----------------------P------------------------------------
-----------HIF----------------------------------------------
------------------------------------------------------------
-EYVDQDAIIKA------------------------------------------------
------------------------------------------------------------
-IMKENAR-------NTPA-----------------------------------------
------------------------------------------------------------
------------------------------------------------------------
----------------------
>WBGene00227537_B_malayi/1-523
------------------------------------------------------------
------------------------------------------------------------
------------------------------------------------------------
------------------------------------------------------------
------------------------------MNGW--------------------------
------------------------------------------------------------
------------------------------------------------------------
------------------------------------------------------------
------------------------------------------------------------
------------------------------------------------------------
------------------------------------------------------------
------------------------------------------------------------
-MIFLEI-----------------------------------------------------
-----------------------CWA----------------------------------
---------VSVIWP---------------------------------------------
----------------LPADG---------------------------------------
------------------------------------------------------------
------------------------------------------------------------
------------------------------------------------------------
------------------------------------------------------------
-------------------LCG--------------------------------------
------------------------------------------------------------
--------Q---------------------------------------------------
------------------------------------------------------------
------D-A---------------------------------------------------
------------------------------------------------------------
------------------------------------------------------------
-----------------------------------------------------G-R----
---------------------------LI-------------------------------
----ED----------L--------------L--------------------AD------
---------Y---------------N----KL-------------------V--------
------R-----------P-----------------------------------------
------------------------------------------------------------
----VE--------------------------------N---------------------
-----------------------D----------S-------------------D---T-
------------------------------------------------------------
-----LI--------------V---------------R-L-------------KLKL-S-
------QLL---------------------------------------------------
----------------D---------------------------V---------------
-------------------------HE--------KN---------------QIM-----
--------------TTN--------------VWLQ-------------------------
-----------------------------H------------------------------
----------------------------------------S-----WTDYKL--------
------------KW------------------------N---------------------
------PA--D--------------YG---------------------------------
------GV----------------------------------------------------
-----TV-LY----VP--S---------------------D-------------------
-------------MIWLPDIVL--------------YN----------------------
------------N--------------------------------A--------------
---------------DG-NYQV--------------------------------------
---------SIM-------------TKA-KLS-P-N----------G-----T-------
-----VEWS-P-PAIY-------------KSM-CQ-ID----------VE----------
-----------------WF------PF---D--I------Q-----TC----------E-
------------------------------------------------------------
------------------------------------------------------------
------------------------------------------------------------
------------------------------------------------------------
------------------------------------------------------------
------------------------------------------------------------
-------------------------------------------MKFG-S-----------
---------------W--------------------------------------------
------------------------------------------------------------
------------------------------------------------------------
------------------------------------------------------------
--------------------------TY------GG------------L----------E
-------------V-------DL-QHK----------DSHIERAETETL---------LG
FD----------GHYD------------------ETVWIVN-E-------------G---
--------IDL-S----------D-----YYP---------S-----V-E--------W-
--D-----------------------------------------I-------------L-
------------------------------------------------------------
----------G-------VPG--------KR-------------HL--K------R-Y--
------------------------------------------------------------
--------------------P---C----------------------------C------
------------------------------------------------------------
-----------------------------E----------------S------P------
F-----------I-DL-----------TYE----------------------IR------
LRR-------KTLFYIVYL--IF-PI------V---------------------------
----------------SINFLTV-----L-VFYLP-S--------D-G--------G---
--EK----I-SL-------------------------------C----------------
-LN-----I-L-----I----------------------------SL-------------
------------------------------------------------------------
------------------------------------------------------------
--------------------------------------------TIF-F--------LLL
-VEI---IP-------STS-------------------L-VI-P------L---------
-------------I--------------------------------G-------------
-------K--Y---L---LFTMVL-VTLSVI----VT-V--------I-T---------L
N---------V------H-------------FR-----------------------SPST
----------------H-------------------------------T-MP--------
-----------------EW--------------TKR--------IF-------------I
------------EFL----------------------------------P----------
-----------K---------------------------Y--------------------
----------LLM-R---------------------------------------------
-----------------R------------------------------------------
-----PSP----------------------------------------------------
-------IKI--------------------------------------------------
-----------------------------------------------------IR-----
------------------------------------------------------------
-----------------NSST--NTFTIPKRH----------------------------
------------------------------------------------------------
------------------------------------------------------------
------DRKLLNF-----------------------------------------------
------------------------------------------------------------
------------------------------------------------------------
----------------------------------------------------SRPRDHTV
------------------------------------------------------------
-------------------------------------------------SALFDQMD---
--------------------------------------------------------FLSP
AYRS--------------------------------------------------------
-----------S------------------------------------------------
---FCTMRSHDGS-----------------------------------------------
------------------------------------------------------------
--------------------------------------SFASFQK---------------
------------------------------------------------------------
------------------------EL----------------------------------
-----------------------TPVMS--------------------------------
---------------------------------------A--------------------
-------------------------------------------------V----------
---DS-------------------------------------------------------
------VTF-I-----------------------------A-------------------
--------SHMKD-----------------------------------------------
-------------------------------------------------D----------
------------------------------------------------------------
----------------KN------------------------------------------
------------------------G-----------------------------------
------------------------Q-Q---------------------------------
-----------------------------------------------------I------
---------------IE-------------------------------------------
----------------D--------------------------------------W----
-----------------------------------KYI----------------------
------------------------------------------------------------
------------------------------------------------------------
-----------------------------------------------SV-----------
-------------------------------------VMD--------------------
---------R------------L------------------F------------------
------------------------------------------------------------
-----------LILF-----T-TA------C-----------------------------
------------------------------------------------------------
-----------------------M-IG-------------------S-I-----------
----------------LI-----------------I--LRA-------------------
------------------------------------------------------------
------------------------------------------------------------
------------------------------------------------------------
-----------------------P------------------------------------
-----------TLY----------------------------------------------
------------------------------------------------------------
-DTTIALA----------------------------------------------------
------------------------------------------------------------
------------------------------------------------------------
------------------------------------------------------------
------------------------------------------------------------
----------------------
>OctVul6B017046P1_O_vulgaris/1-523
------------------------------------------------------------
------------------------------------------------------------
------------------------------------------------------------
------------------------------------------------------------
------------------------------------------------------------
------------------------------------------------------------
------------------------------------------------------------
---------------------------MK-R-----------------------------
------------------------------------------------------------
------------------------------------------------------------
------------------------------------------------------------
---------------------------------------------------------DYM
EQML--------------------------------------------------------
------------------------------------------------------------
---------L--L-ALLVL-----------------------------------------
------------------------------------------------------------
------------------------------------------------------------
------------------------------------------------------------
------------------------------------------------------------
-------------------------------------------FWQY-------------
-----------------GAQGALVL-----------------------------------
------------------------------------------------------------
------------------------------------------------------------
------------------------------------------------------------
------SQE---------------------------------------------------
------------------------------------------------------------
------------------------------------------------------------
-----------------------------------------------------K-R----
---------------------------LI-------------------------------
----KT----------L--------------I----EQ----------------------
---------Y------------QTSG----K--------------------T--------
-----GR-----------P-----------------------------------------
------------------------------------------------------------
----VN--------------------------------D---------------------
-----------------------P----------N-------------------E---T-
------------------------------------------------------------
-----IT--------------V---------------E-Y-------------GVSL-I-
------QIL---------------------------------------------------
----------------D---------------------------L---------------
-------------------------DE--------RN---------------QIL-----
--------------SIN--------------VWIT-------------------------
------------------------------------------------------------
----Y-----------------------------------Q-----WRDIYL--------
------------KW------------------------N---------------------
------PE--D--------------YG---------------------------------
------MI----------------------------------------------------
-----KN-VR----IP--P---------------------D-------------------
-------------AIWMPDIKL--------------YN----------------------
------------------------Y--------------------A--------------
---------------DT-RLEEK-------------------------------------
----------------------RD-ALV-VLK-Y-N----------G-----T-------
-----VFWM-P-QAIF-------------KSS-CS-ID----------IT----------
-----------------YF------PF---D--A------Q-----TC----------Y-
------------------------------------------------------------
------------------------------------------------------------
------------------------------------------------------------
------------------------------------------------------------
------------------------------------------------------------
------------------------------------------------------------
-------------------------------------------LKFG-S-----------
---------------W--------------------------------------------
------------------------------------------------------------
------------------------------------------------------------
------------------------------------------------------------
--------------------------TY------DG------------N----------K
-------------L-------DV-KFW---------------------------------
Q-----------NVQ-----------------------------------------G---
--------FEL-T----------D-----YVP---------S-----N-E--------W-
--D-----------------------------------------I-------------L-
------------------------------------------------------------
----------D-------SSA--------IK-------------HT--K------Y-Y--
------------------------------------------------------------
--------------------P---C----------------------------CS-----
------------------------------------------------------------
----------------------------------------------E------P------
Y-----------P-DL-----------TFT----------------------LK------
IKR-------KVAFYNYIL--IL-PC------V---------------------------
----------------LLSSLTM-----V-LFWLP-P--------E-S--------P---
--AK----M-QL-------------------------------G----------------
-MN-----I-F-----V----------------------------AF-------------
------------------------------------------------------------
------------------------------------------------------------
--------------------------------------------FVL-L--------LLL
-AES---TP-------PAA-------------------S-AI-P------L---------
-------------I--------------------------------G-------------
-------A--Y---Y---CLNMIL-ITLSTF----LS-V--------I-V---------V
N---------L------Y-------------FH-----------------------GSRS
----------------R---------------------------------VP--------
-----------------PI--------------VKK--------VM-------------V
------------DFF----------------------------------G----------
-----------R---------------------------M--------------------
----------LCM-Q---------------------------------------------
--------------TQLL------------------------------------------
-----TKEELL-------------------------------------------------
-------ALRCRKRKNSKSS----------------------------------------
-KD-RKKMQEIKYDKVGT-----------------------------FEMQTEDNWV---
------------------------------------------------------------
-----------------------------RNR----------------------------
-----NPTLASA------------------------------------------------
------------------------------------------------------------
------LAPIVN------------------------------------------------
----------------GTTSLAGAT-----------------------------------
----------AIAPA----------------------S----------------------
---------------------------------------------------------DIE
QQCND-------------------------------------------------------
-----------------------------------------------------GN-----
---------------------------------------------------------QGP
WQ----------------------------------------------------------
------------------------------------------------------------
------------------------------------------------------------
------------------------------------------------------------
------------------------------------------------------------
------------------------------------------------------------
----------------------------------------------------AIN-TLE-
-----------------------GDVKE--------------------------------
---------------------------------------I--------------------
-------------------------------------------------R----------
---RH-------------------------------------------------------
------LQE-M-----------------------------T-------------------
--------DKVSE-----------------------------------------------
-------------------------------------------------K----------
------------------------------------------------------------
----------------EAG-----------------------------------------
------------------------------------------------------------
------------------------E-I---------------------------------
-----------------------------------------------------I------
---------------AR-------------------------------------------
----------------E--------------------------------------W----
-----------------------------------KHV----------------------
------------------------------------------------------------
------------------------------------------------------------
-----------------------------------------------AL-----------
-------------------------------------VLD--------------------
---------R------------I------------------F------------------
------------------------------------------------------------
-----------FFMY-----L-SC------I-----------------------------
------------------------------------------------------------
-----------------------V-AS---------------------I-----------
----------------MV-----------------I--FPK-------------------
------------------------------------------------------------
------------------------------------------------------------
------------------------------------------------------------
-----------------------V------------------------------------
-----------AYH----------------------------------------------
------------------------------------------------------------
L-----------------------------------------------------------
------------------------------------------------------------
------------------------------------------------------------
------------------------------------------------------------
------------------------------------------------------------
----------------------
>LOC106877373_O_bimaculoides/1-524
------------------------------------------------------------
------------------------------------------------------------
------------------------------------------------------------
------------------------------------------------------------
-------------------------MRYVWLV----------------------------
--------------------------------------------LNFLLC----------
------------------------------------------------------------
-----------------------TCTLLSW------------------------------
------------------------------------------------------------
------------------------------------------------------------
------------------------------------------------------------
------------------------------------------------------------
------------------------------------------------------------
------------------------------------------------------------
---------APGLIR---------------------------------------------
------------------------------------------------------------
------------------------------------------------------------
------------------------------------------------------------
------------------------------------------------------------
------------------------------------------------------------
-----------------ASEG---------------------------------------
------------------------------------------------------------
------------------------------------------------------------
------------------------------------------------------------
--------S---------------------------------------------------
------------------------------------------------------------
------------------------------------------------------------
-----------------------------------------------------K-G----
---------------------------AY-------------------------------
----HH----------I--------------M----CD--------------KN------
---------Y---------------N----KL-------------------I--------
------R-----------P-----------------------------------------
------------------------------------------------------------
----AG--------------------------------L---------------------
----------------------------------N-------------------N---R-
------------------------------------------------------------
-----LV--------------V---------------R-L-------------GIRI-S-
------QIL---------------------------------------------------
----------------K---------------------------V---------------
-------------------------DE--------KN---------------QVL-----
--------------ETI--------------VWLK-------------------------
-----------------------------H------------------------------
----------------------------------------E-----WYDLRL--------
------------TW------------------------N---------------------
------PE--D--------------FG---------------------------------
------GE----------------------------------------------------
-----TM-LH----IP--S---------------------E-------------------
-------------DLWRPDIVV--------------YN----------------------
------------N--------------------------------A--------------
---------------DG-DFVI--------------------------------------
---------TML-------------TKA-LVS-Y-D----------G-----K-------
-----IVWE-P-PAIY-------------KTY-CP-ID----------VE----------
-----------------YF------PF---D--T------Q-----LC----------F-
------------------------------------------------------------
------------------------------------------------------------
------------------------------------------------------------
------------------------------------------------------------
------------------------------------------------------------
------------------------------------------------------------
-------------------------------------------MKFS-S-----------
---------------W--------------------------------------------
------------------------------------------------------------
------------------------------------------------------------
------------------------------------------------------------
--------------------------TY------DG------------N----------E
-------------V-------DL-IDFCHGTGQ------------TQV------------
-D----------GKVV-----------------------IA-N-------------G---
--------IDM-K----------G-----YSQ---------N-----S-E--------W-
--E-----------------------------------------I-------------L-
------------------------------------------------------------
----------N-------VTS--------TR-------------EI--K------T-Y--
------------------------------------------------------------
--------------------P---C----------------------------C------
------------------------------------------------------------
-----------------------------P----------------T------P------
Y-----------P-II-----------LYN----------------------IT------
MRR-------IPQFYTLNL--II-PC------V---------------------------
----------------SISFLTI-----L-VFYLP-S--------V-S--------G---
--EK----I-TL-------------------------------S----------------
-IS-----V-L-----L----------------------------AL-------------
------------------------------------------------------------
------------------------------------------------------------
--------------------------------------------TVF-F--------LLL
-SEI---IP-------PTS-------------------L-VI-P------L---------
-------------I--------------------------------C-------------
-------K--Y---L---MFTMLM-VTASLF----LT-V--------Y-V---------L
N---------V------N-------------YR-----------------------TTTT
----------------H-------------------------------T-MS--------
-----------------QW--------------VRY--------YF-------------L
------------ERL----------------------------------P----------
-----------T---------------------------F--------------------
----------LMM-K---------------------------------------------
-----------------R------------------------------------------
-----PRF----------------------------------------------------
--------ED-------------------------------------------------E
PPI-----------------------------------------------LPPSK-----
----------------------MQ------------------------------------
-----------------SLSTF-DG-----------------------------------
------------EEPVET------------------------------------------
------------------------------------------------------------
-------RSIT--------------------------------------------L----
---------------NCRGEVPT-------------------------------------
------------------------------------------------------------
-------------------------------------------------------YENMC
-PH---------------------------------------------------------
----------------------------------------------Q-------------
-----------------------------------------------------------T
------------------------------------------------------------
------------------------------------------------------------
------IDEPDPG-----------------------------------------------
------------------------------------------------------------
-----------------------------------------KMEK---------------
------------------------------------------------------------
-----------------------MQSLD---------------------------DWTG-
-----------------------KLVEE--------------------------------
---------------------------------------M--------------------
-------------------------------------------------I----------
---SN-------------------------------------------------------
------VEY-I-----------------------------A-------------------
--------STKKD-----------------------------------------------
-------------------------------------------------V----------
------------------------------------------------------------
----------------EE------------------------------------------
------------------------G-----------------------------------
------------------------S-A---------------------------------
-----------------------------------------------------A------
---------------VR-------------------------------------------
----------------D--------------------------------------W----
-----------------------------------AYI----------------------
------------------------------------------------------------
------------------------------------------------------------
-----------------------------------------------ST-----------
-------------------------------------LID--------------------
---------R------------L------------------F------------------
------------------------------------------------------------
-----------LWVF-----S-VI------C-----------------------------
------------------------------------------------------------
-----------------------T-IG-------------------T-V-----------
----------------VI-----------------Y--LNA-------------------
------------------------------------------------------------
------------------------------------------------------------
------------------------------------------------------------
-----------------------P------------------------------------
-----------SHF----------------------------------------------
------------------------------------------------------------
-DTRPSLAAGD-------------------------------------------------
------------------------------------------------------------
----------FV---NLSCTF---------------------------------------
------------------------------------------------------------
------------------------------------------------------------
----------------------
>nAChRalpha6_D_melanogaster/1-524
------------------------------------------------------------
------------------------------------------------------------
------------------------------------------------------------
------------------------------------------------------------
----------------------------MDS-P---------------------------
------------------------------------------------------------
------------------------------------------------------------
----------------------------------LP------------------------
--------------A---------------------------------------------
------------------------------------------------------------
------------------------------------------------------------
---------------------------------------------------------SLS
LFVLL-------------------------------------------------------
-------------------------I----------------------------------
---------FLA------------------------------------------------
------------------IIKE--------------------------------------
------------------------------------------------------------
------------------------------------------------------------
------------------------------------------------------------
------------------------------------------------------------
------------------SCQG--------------------------------------
------------------------------------------------------------
--------PH--------------------------------------------------
------------------------------------------------------------
--------E---------------------------------------------------
------------------------------------------------------------
------------------------------------------------------------
-----------------------------------------------------K-R----
---------------------------LL-------------------------------
----NH----------L--------------L--------------------ST------
---------Y---------------N----TL-------------------E--------
------R-----------P-----------------------------------------
------------------------------------------------------------
----VA--------------------------------N---------------------
-----------------------E----------S-------------------E---P-
------------------------------------------------------------
-----LE--------------V---------------K-F-------------GLTL-Q-
------QII---------------------------------------------------
----------------D---------------------------V---------------
-------------------------DE--------KN---------------QIL-----
--------------TTN--------------AWLN-------------------------
------------------------------------------------------------
----L-----------------------------------E-----WNDYNL--------
------------RW------------------------N---------------------
------ET--E--------------YG---------------------------------
------GV----------------------------------------------------
-----KD-LR----IT--P---------------------N-------------------
-------------KLWKPDVLM--------------YN----------------------
------------S--------------------------------A--------------
---------------D--EG----------------------------------------
-----FDG-TY------------H-TNI-VVK-H-N----------G-----S-------
-----CLYV-P-PGIF-------------KST-CK-ID----------IT----------
-----------------WF------PF---D--D------Q-----HC----------E-
------------------------------------------------------------
------------------------------------------------------------
------------------------------------------------------------
------------------------------------------------------------
------------------------------------------------------------
------------------------------------------------------------
-------------------------------------------MKFG-S-----------
---------------W--------------------------------------------
------------------------------------------------------------
------------------------------------------------------------
------------------------------------------------------------
--------------------------TY------DG------------N----------Q
-------------L-------DL-VLN---------------------------------
-S--------------------------------------E-D-------------G---
--------GDL-S----------D-----FIT---------N-----G-E--------W-
--Y-----------------------------------------L-------------L-
------------------------------------------------------------
----------A-------MPG--------KK-------------NT--I------V-Y--
------------------------------------------------------------
--------------------A---C----------------------------CP-----
------------------------------------------------------------
----------------------------------------------E------P------
Y-----------V-DI-----------TFT----------------------IQ------
IRR-------RTLYYFFNL--IV-PC------V---------------------------
----------------LISSMAL-----L-GFTLP-P--------D-S--------G---
--EK----L-TLGVTILLSLTVFLNLVAESMPTTSDAVPLI--G----------------
-VT-----I-L-----L----------------------------SL-------------
------------------------------------------------------------
------------------------------------------------------------
--------------------------------------------TVF-L--------NLV
-AET---LP-------QVS-------------------D-AI-P------L---------
-------------L--------------------------------G-------------
-------T--Y---F---NCIMFM-VASSVV----LT-V--------V-V---------L
N---------Y------H-------------HR-----------------------TADI
----------------H-------------------------------E-MP--------
-----------------PW--------------IKS--------VF-------------L
------------QWL----------------------------------P----------
-----------W---------------------------I--------------------
----------LRM-G---------------------------------------------
-----------------R------------------------------------------
-----PG-----------------------------------------------------
-------RK---------------------------------------------------
---ITR-----------------------------KTIL-------------LSN-----
---------------------RM-------------------------------------
-----------------------------KELEL--------------------------
-----------KERS---------------------------------------------
------------------------------------------------------------
------------------------------------------------------------
-----------------S------------------------------------------
------------------------------------------------------------
---------------------------------------------------KSLLANVLD
IDDDFR--HTI----------------------------SGS------------------
------------------------------------------------QTAIGSSASFGR
-----------------------------------------------------------P
--------TTV-------------------------------------------------
------------------------------------------------------------
----------------------------------EEHHTAIGCN----------------
------------------------------------------------------------
--------------------------------------------H-K-------------
----------------------------------------------D-------------
------------------------------------------------------------
-------------------------LHL--------------------------------
---------------------------------------I--------------------
-------------------------------------------------L----------
---KE-------------------------------------------------------
------LQF-I-----------------------------T-------------------
--------ARMRK-----------------------------------------------
-------------------------------------------------A----------
------------------------------------------------------------
----------------DD------------------------------------------
------------------------E-----------------------------------
------------------------A-E---------------------------------
-----------------------------------------------------L------
---------------IG-------------------------------------------
----------------D--------------------------------------W----
-----------------------------------KFA----------------------
------------------------------------------------------------
------------------------------------------------------------
-----------------------------------------------AM-----------
-------------------------------------VVD--------------------
---------R------------F------------------C------------------
------------------------------------------------------------
-----------LIVF-----T-LF------T-----------------------------
------------------------------------------------------------
-----------------------I-IA-------------------T-V-----------
----------------TV-----------------L--LSA-------------------
------------------------------------------------------------
------------------------------------------------------------
------------------------------------------------------------
-----------------------P------------------------------------
-----------H------------------------------------------------
------------------------------------------------------------
--IIVQ------------------------------------------------------
------------------------------------------------------------
------------------------------------------------------------
------------------------------------------------------------
------------------------------------------------------------
----------------------
>HelroG84500_H_robusta/1-524
------------------------------------------------------------
------------------------------------------------------------
------------------------------------------------------------
------------------------------------------------------------
------------------------------MKINNSVT----------------------
------------------------------------------------------------
------------------------------------------------------------
------------------------------------------------------------
------------------------------------------------------------
------------------------------------------------------------
------------------------------------------------------------
------------------------------------------------------------
------------------------------------------------------------
------------------------------------------------------------
------------------------------------------------------------
------------------------------------------------------------
------------------------------------------------------------
------------------------------------------------------------
------------------------------------------------------------
------------------------------------------------------------
-----------------GIKAN--------------------------------------
------------------------------------------------------------
--------E---------------------------------------------------
------------------------------------------------------------
------D-A---------------------------------------------------
------------------------------------------------------------
------------------------------------------------------------
-----------------------------------------------------K-R----
---------------------------LY-------------------------------
----ES----------I--------------I----KR--------------NE------
---------Y---------------------I-------------------I--------
------N-----------V-----------------------------------------
------------------------------------------------------------
----VA--------------------------------N---------------------
-----------------------G----------S-------------------T---P-
------------------------------------------------------------
-----LT--------------V---------------K-L-------------GLRL-S-
------QLV---------------------------------------------------
----------------D---------------------------V---------------
-------------------------DE--------KN---------------QII-----
--------------TTN--------------VWLI-------------------------
-----------------------------Q------------------------------
----------------------------------------E-----WMNSNL--------
------------KW------------------------D---------------------
------PA--D--------------YS---------------------------------
------GL----------------------------------------------------
-----NK-LH----VP--P---------------------Q-------------------
-------------DLWIPDIVL--------------YN----------------------
------------N--------------------------------A--------------
---------------DG-NYEV--------------------------------------
---------TLM-------------TMV-SIH-S-D----------G-----R-------
-----VRWE-P-PVVY-------------KSS-CP-ID----------VE----------
-----------------FY------PF---D--E------Q-----RC----------S-
------------------------------------------------------------
------------------------------------------------------------
------------------------------------------------------------
------------------------------------------------------------
------------------------------------------------------------
------------------------------------------------------------
-------------------------------------------FKFG-S-----------
---------------W--------------------------------------------
------------------------------------------------------------
------------------------------------------------------------
------------------------------------------------------------
--------------------------TY------DG-----------FQ----------E
-------------K-------RI-KHQ---------------------------------
-A----------NKTTN-----------------VCLYVYS-G-------------S---
--------IDL-R----------D-----FTE---------S-----V-E--------W-
--D-----------------------------------------L-------------L-
------------------------------------------------------------
----------K-------VPG--------RR-------------NQ--K------Y-Y--
------------------------------------------------------------
--------------------T---C----------------------------C------
------------------------------------------------------------
-----------------------------V----------------E------P------
F-----------T-DI-----------TFS----------------------IF------
IRR-------KTLFHTVNL--II-PC------V---------------------------
----------------SITCLTV-----L-VFYLP-S--------D-S--------G---
--EK----I-SL-------------------------------C----------------
-IS-----I-L-----L----------------------------SL-------------
------------------------------------------------------------
------------------------------------------------------------
--------------------------------------------TVF-F--------LLL
-AEI---IP-------PTS-------------------L-VI-P------L---------
-------------I--------------------------------G-------------
-------K--F---L---LFTMIL-VTLSIV----TT-V--------I-V---------L
N---------V------H-------------FR-----------------------SASA
----------------H-------------------------------T-MP--------
-----------------VW--------------VRI--------LF-------------L
------------RVL----------------------------------S----------
-----------R---------------------------L--------------------
----------LGL-Q----DKKFCDA----------------------------------
---------------ATRN-----------------------------------------
------------------------------------------------------------
-------ESS-------------------------------------------------E
EELSGDQF----------------------------------------------------
------------------HHQNV-------------------------------------
-----------------KIQKC-PGSPMFRIEKISNI-----------------------
-----------KEPTANV------------------------------------------
------------------------------------------------------------
-------HTAS-------------------------------------------------
------------YVNNDNDDVTA-------------------------------------
------------------------------------------------------------
-----------------TSDAAAA------------------------------------
------------------------------------------------------------
------------------------------------------------------------
--------------------------------------------------------TAAP
------------------------------------------------------------
------------------------------------------------------------
-----------------------------------QQTS---------------------
------------------------------------------------------------
---------------------------------------DQTTRK-NNLSGQ--------
------------------------------------------------------------
------------------------------------------------------------
-----------------------RPMRQ--------------------------------
---------------------------------------F--------------------
-------------------------------------------------M----------
---KS-------------------------------------------------------
------SEF-V-----------------------------A-------------------
--------RHMVD-----------------------------------------------
-------------------------------------------------E----------
------------------------------------------------------------
----------------DE------------------------------------------
------------------------G-----------------------------------
------------------------A-N---------------------------------
-----------------------------------------------------I------
---------------RE-------------------------------------------
----------------D--------------------------------------W----
-----------------------------------KLV----------------------
------------------------------------------------------------
------------------------------------------------------------
-----------------------------------------------AR-----------
-------------------------------------VLD--------------------
---------R------------L------------------F------------------
------------------------------------------------------------
-----------LFIF-----S-CT------C-----------------------------
------------------------------------------------------------
-----------------------V-VG-------------------T-I-----------
----------------GI-----------------I--MKA-------------------
------------------------------------------------------------
------------------------------------------------------------
------------------------------------------------------------
-----------------------P------------------------------------
-----------TIY----------------------------------------------
------------------------------------------------------------
-DDRLPITTTS-------------------------------------------------
------------------------------------------------------------
----------GRR-----------------------------------------------
------------------------------------------------------------
------------------------------------------------------------
----------------------
>LOC100376995_S_kowalewskii/1-524
------------------------------------------------------------
------------------------------------------------------------
------------------------------------------------------------
------------------------------------------------------------
------------------------------------------------------------
---------------------------------------------MYNVAQGN-QM----
------------------------------------------------------------
------------------------------------------------------------
------------------------------------------------------------
------------------------------------------------------------
------------------------------------------------------------
------------------------------------------------------------
RVILKLCTPF--------------------------------------------------
-----------------------LAI----------------------------------
---------LLLSVTP--------------------------------------------
------------------------------------------------------------
------------------------------------------------------------
------------------------------------------------------------
------------------------------------------------------------
------------------------------------------------------------
-----------------GCHGS--------------------------------------
------------------------------------------------------------
--------E---------------------------------------------------
------------------------------------------------------------
------S-A---------------------------------------------------
------------------------------------------------------------
------------------------------------------------------------
-----------------------------------------------------E-R----
---------------------------LF-------------------------------
----NN----------L--------------M--------------------DG------
---------Y---------------N----NL-------------------I--------
------R-----------P-----------------------------------------
------------------------------------------------------------
----VT--------------------------------N---------------------
-----------------------V----------T-------------------D---I-
------------------------------------------------------------
-----LN--------------V---------------I-F-------------GLSI-S-
------QLI---------------------------------------------------
----------------D---------------------------I---------------
-------------------------DE--------RN---------------QIM-----
--------------TTS--------------VWVK-------------------------
-----------------------------Q------------------------------
----------------------------------------K-----WHDYQM--------
------------VW------------------------D---------------------
------PG--E--------------YD---------------------------------
------GL----------------------------------------------------
-----TI-IH----IP--V---------------------N-------------------
-------------MLWMPDILL--------------YN----------------------
------------N--------------------------------A--------------
---------------DG-PYDV--------------------------------------
---------EFM-------------TNA-LVY-S-D----------G-----T-------
-----VYWI-P-PAIY-------------KSS-CK-IN----------IE----------
-----------------FF------PF---D--E------Q-----KC----------I-
------------------------------------------------------------
------------------------------------------------------------
------------------------------------------------------------
------------------------------------------------------------
------------------------------------------------------------
------------------------------------------------------------
-------------------------------------------MKFG-S-----------
---------------W--------------------------------------------
------------------------------------------------------------
------------------------------------------------------------
------------------------------------------------------------
--------------------------TH------DG------------L----------V
-------------L-------DL-VIM---------------------------------
-D----------EY----------------------------------------------
--------VGQ-E----------D-----YWE---------N-----G-E--------W-
--D-----------------------------------------I-------------V-
------------------------------------------------------------
----------E-------SPG--------QR-------------HS--V------K-Y--
------------------------------------------------------------
--------------------P---C----------------------------C------
------------------------------------------------------------
-----------------------------E----------------E------T------
Y-----------I-DV-----------TFS----------------------FV------
LHR-------KSLFYIVTL--VI-PC------L---------------------------
----------------LISFLTM-----L-VFYLP-S--------D-A--------C---
--EK----I-TL-------------------------------S----------------
-IS-----I-L-----L----------------------------AL-------------
------------------------------------------------------------
------------------------------------------------------------
--------------------------------------------IVF-L--------LLI
-SEI---IP-------PTS-------------------T-SL-P------L---------
-------------I--------------------------------G-------------
-------R--Y---M---LFTMSL-VTMSIF----AT-V--------V-V---------I
N---------I------H-------------FR-----------------------SAKT
----------------H-------------------------------V-MP--------
-----------------NW--------------VRK--------IF-------------I
------------DII----------------------------------P----------
-----------K---------------------------Y--------------------
----------LHM-E---------------------------------------------
-----------------R------------------------------------------
-----PPKD---------------------------------------------------
--DRLQRERM--------------------------------------------------
-KRRNIRT-----------------------------------------QEEGHS-----
------------------------------------------------------------
-----------------------NGYYDRRFMQTA-------------------------
--------------AKYM------------------------------------------
------------------------------------------------------------
------VDTIT-------------------------------------------------
------------------------------------------------------------
------------------------------------------------------------
----------------------------------------------------PSLLEEIE
GREQI-------------------------------------------------------
------------------------------------------------------------
------------------------------------------------------------
------------------------------------------------------------
------------------------------------------------------------
------------------------------------------------------------
------------------------------------------------------------
------------------------------------------------------------
------------------------------------------------------------
-----------------------NKNYN----------------------QFGSSDLAP-
------------------------EYRE--------------------------------
---------------------------------------A--------------------
-------------------------------------------------I----------
---ES-------------------------------------------------------
------LNF-I-----------------------------T-------------------
--------NHLKA-----------------------------------------------
-------------------------------------------------E----------
------------------------------------------------------------
----------------DI------------------------------------------
------------------------E-----------------------------------
------------------------D-E---------------------------------
-----------------------------------------------------V------
---------------SE-------------------------------------------
----------------D--------------------------------------W----
-----------------------------------KYV----------------------
------------------------------------------------------------
------------------------------------------------------------
-----------------------------------------------AL-----------
-------------------------------------VID--------------------
---------R------------I------------------L------------------
------------------------------------------------------------
-----------LWIF-----L-IV------C-----------------------------
------------------------------------------------------------
-----------------------V-VG-------------------T-C-----------
----------------SI-----------------L--LNS-------------------
------------------------------------------------------------
------------------------------------------------------------
------------------------------------------------------------
-----------------------P------------------------------------
-----------VIW----------------------------------------------
------------------------------------------------------------
-ERANAHATPK-------------------------------------------------
------------------------------------------------------------
----------FEK--PIL------------------------------------------
--------------IESITYGEYSL-----------------------------------
------------------------------------------------------------
----------------------
>tr|E1C890|E1C890_CHICK/31-554 Uncharacterized protein OS=Gallus gallus (Chicken).
------------------------------------------------------------
------------------------------------------------------------
------------------------------------------------------------
------------------------------------------------------------
------------------------------------------------------------
------------------------------------------------------------
------------------------------------------------------------
------------------------------------------------------------
------------------------------------------------------------
------------------------------------------------------------
------------------------------------------------------------
------------------------------------------------------------
------------------------------------------------------------
------------------------------------------------------------
------------------------------------------------------------
------------------------G-----------------------------------
------------------------------------------------------------
------------------------------------------------------------
------------------------------------------------------------
------------------------------------------------------------
--------------PPGQS-----------------------------------------
------------------------------------------------------------
------------------------------------------------------------
------------------------------------------------------------
-----KKEEKLWPE----------------------------------------------
-----------------------------------------------------NF-----
------------------------------------------------------------
-----------------------------------------------------T-S----
---------------------------IL-------------------------------
----NS----------L--------------L--------------------DG------
---------Y---------------D----NR-------------------L--------
------R-----------P-----------------------------------------
------------------------------------------------------------
--------------------------------------GF--------------------
----------------------------------G-----G-------------P---V-
------------------------------------------------------------
-----TE--------------V---------------K-T-------------DIYV-T-
------SFG---------------------------------------------------
----------------P---------------------------V---------------
-------------------------SD--------VE-----------------M-----
------------EYTMD--------------VFFR-------------------------
-----------------------------Q------------------------------
----------------------------------------T-----WVDKRL--------
------------KY------------------------D---------------------
-----GPI--E--------------I----------------------------------
-------L----------------------------------------------------
-----R--------LN--N--------LMV----------S-------------------
-------------KVWTPDTFF--------------RN----------------------
GK----------K--------------------------------S------------V-
AHNM-------T-APNK-------------------------------------------
--------------------------LF-RIM-R-N----------G-----T-------
-----ILYT--MRLTI-------------SAE-CP-MR----------LV----------
-----------------DF------PM---D--G------H-----AC----------P-
------------------------------------------------------------
------------------------------------------------------------
------------------------------------------------------------
------------------------------------------------------------
------------------------------------------------------------
------------------------------------------------------------
-------------------------------------------LKFG-S-----------
---------------Y--------------------------------------------
------------------------------------------------------------
------------------------------------------------------------
------------------------------------------------------------
--------------------------AY------PK------------S----------E
-------------M-------IY-------------------------------------
------------------------------------------------------------
-------------------------------------------------T--------W-
--T------------K------GPEK----------------S-V-----------E-VP
E-----------------------------------------------------------
----------E-------S-----------S-------------SL-VQ--------YD-
---------------------------------------------L----------LG-H
--------------T---VSS-----------ET--I-----------------KS----
------------IT----------------------------------------------
-----------------------------G----------------E-------------
Y-----------I-VM---------TVYFH------------------------------
LRR-------KMGYFMIQT--YI-PC------I---------------------------
----------------MTVILSQ-----V-SFWIN-K--------E-SVP------A---
---R----T-VF-------------------------------G----------------
-IT-----T-V-----L----------------------------TM-------------
------------------------------------------------------------
------------------------------------------------------------
--------------------------------------------TTL-S--------ISA
-RHS---LP-------KVSY---------------------A-TA-----MD--------
-------------W----------------------------------------------
----------F---I---AVCFAF-VFSALIE---FA-A----------V----------
NY--------F--------------------TNIQ---------------------MERA
------------------------------------------------------------
----------------------------------KR------------------------
------------------------------------------------------------
-----------K---------------------------T--------------------
--------------V---------------------------------------------
----------------KS------------------------------------------
------------------------------------------------------------
--------LLEF-PVA--------------------------------------------
------------------------------------------------------------
------------------------------------------------------------
------------------------------------------------------------
-------PIQREKCTEE-THT---------------------------------------
------------------------------------------------------------
---S--------------------------------------------------------
------------------TD----------------------------------------
------------------------------------------------------------
-----------------------------------------------------------A
NSNV--------------------------------------------------------
----------------------------------------------------RKRTNATV
QS--EADGGSRIDT---------------------------------------RHSSIQP
P-----------------------------------------------------------
------------------------------------------------------------
-----SVAQGSS----------------------DVTPH---------------------
------------------------------------------------------------
---------------------------------SLSAS----SPN-PFTRI---------
------------------------------------------------------------
------------------------------------------------------------
-----------------N-ASETLSSAR--------------------------------
------------------------------------------------------------
------------------------------------------------------------
AT-PP-------------------------------------------------------
----APPS----------------------------------------------------
--------TPILTGF---------------------------------------------
-----------------------------------------------VSQHAT-----VG
SPSIQHLLGSR-------------------------------------------------
---------------LEQI----------------------------------QTTTPHT
L-----------------------------------------------------------
--------------------GASAKPS---------------------------------
------------------------------------------------------------
---------------AV-------------------------------------------
--------------TPP-V-----------------------------------------
--------------P--------------PASH--SGT----------------------
------------------------------------------------------------
------------------------------------------------------------
-----------------------------------------------SK-----------
--------------------------------------ID--------------------
-KYA-----RI-----------L------------------FP-----------------
------------------------------------------------------------
--V-------TFGAFN----M-V-------Y-----------------------------
--------------------------------------------------W---------
-----------------------V------------------------V-----------
-----------------------------------Y--LSKDTME---------------
------------------------------------------------------------
------------------------------------------------------------
------------------------------------------------------------
------------------------------------------------------------
------------------------------------------------------------
------------------------------------------------------------
------------------------------------------------------------
------------------------------------------------------------
--------KSESLM----------------------------------------------
------------------------------------------------------------
------------------------------------------------------------
----------------------
>HelroG111011_H_robusta/1-524
------------------------------------------------------------
------------------------------------------------------------
------------------------------------------------------------
------------------------------------------------------------
------------------------------MILN--------------------------
-------------------------------------------SPPVSITVR--FLT---
----------G-------------------------------------------------
--------------------------LLA-------------------------------
------------------------------------------------------------
------------------------------------------------------------
------------------------------------------------------------
------------------------------------------------------------
-IICVLY-----------------------------------------------------
------------------------------------------------------------
---------FITSLH---------------------------------------------
------------------------------------------------------------
------------------------------------------------------------
------------------------------------------------------------
------------------------------------------------------------
------------------------------------------------------------
-----------------QVQSN--------------------------------------
------------------------------------------------------------
--------P---------------------------------------------------
------------------------------------------------------------
------D-A---------------------------------------------------
------------------------------------------------------------
------------------------------------------------------------
-----------------------------------------------------R-R----
---------------------------LY-------------------------------
----DD----------L--------------L----RK--------------SK------
---------Y---------------N----RL-------------------I--------
------R-----------P-----------------------------------------
------------------------------------------------------------
----AL--------------------------------N---------------------
-----------------------N----------T-------------------S---S-
------------------------------------------------------------
-----LL--------------I---------------L-I-------------SLKL-S-
------QII---------------------------------------------------
----------------D---------------------------V---------------
-------------------------DE--------KN---------------EII-----
--------------TTN--------------VWLN-------------------------
-----------------------------Q------------------------------
----------------------------------------E-----WTDYSL--------
------------VW------------------------D---------------------
------PV--E--------------YG---------------------------------
------GV----------------------------------------------------
-----NM-LY----VP--A---------------------E-------------------
-------------SIWIPDIVL--------------YN----------------------
------------N--------------------------------A--------------
---------------DG-DYII--------------------------------------
---------TLM-------------TKV-TIS-F-N----------G-----S-------
-----VKWE-P-PAIY-------------KSQ-CE-ID----------VQ----------
-----------------YF------PF---D--E------Q-----KC----------K-
------------------------------------------------------------
------------------------------------------------------------
------------------------------------------------------------
------------------------------------------------------------
------------------------------------------------------------
------------------------------------------------------------
-------------------------------------------MKFG-S-----------
---------------W--------------------------------------------
------------------------------------------------------------
------------------------------------------------------------
------------------------------------------------------------
--------------------------TY------SG------------A----------L
-------------I-------DV-RHK--------W---------NKG------------
-G----------EFDM-----------------------ID-P-------------A---
--------IQL-N----------E-----FYK---------S-----V-E--------W-
--D-----------------------------------------L-------------M-
------------------------------------------------------------
----------N-------VTA--------QK-------------KS--V------F-Y--
------------------------------------------------------------
--------------------P---C----------------------------CG-----
------------------------------------------------------------
-----------------------------T----------------E------P------
Y-----------P-DV-----------TFT----------------------IV------
IRR-------KTLYLIINL--II-PC------V---------------------------
----------------SINMLTF-----L-AFYLP-C--------D-C--------G---
--EK----V-SV-------------------------------C----------------
-IS-----I-M-----L----------------------------SL-------------
------------------------------------------------------------
------------------------------------------------------------
--------------------------------------------SIF-Q--------LLL
-MDL---VP-------GTS-------------------I-VI-P------M---------
-------------I--------------------------------G-------------
-------K--Y---L---LLTCIL-VSLSAI----LS-V--------I-V---------L
N---------L------N-------------HR-----------------------SLGN
----------------I-------------------------------T-IP--------
-----------------KW--------------VKK--------IF-------------I
------------DGL----------------------------------P----------
-----------R---------------------------F--------------------
----------FFI-R---------------------------------------------
-----------------R------------------------------------------
-----PPE----------------------------------------------------
-------KPF-------------------------------------------------D
L--ETNID----------------------------------------------------
---------------FSSAHSELVPFG---------------------------------
-----------------------NPY---RMES---------------------------
------------------------------------------------------------
------------------------------------------------------------
------------------------------------------------------------
---------------------KT-------------------------------------
------------------------------------------------------------
------------------------------------------------------SYANLD
NLR---------------------------------------------------------
------------------------------------------------------------
------------------------------------------------------------
------------------------------------------------------------
------------------------------------------------------------
--DLYGTKDDQTK---------------------TANQ----------------------
------------------------------------------------------------
-------------------------ST---------ICEACARWK---------------
------------------------------------------------------------
------------------------------------------------------MQKFP-
-----------------------PNVHK--------------------------------
---------------------------------------A--------------------
-------------------------------------------------I----------
---EG-------------------------------------------------------
------LAF-V-----------------------------A-------------------
--------NHVKS-----------------------------------------------
-------------------------------------------------A----------
------------------------------------------------------------
----------------DT------------------------------------------
------------------------S-----------------------------------
------------------------R-R---------------------------------
-----------------------------------------------------V------
---------------KD-------------------------------------------
----------------D--------------------------------------W----
-----------------------------------KYV----------------------
------------------------------------------------------------
------------------------------------------------------------
-----------------------------------------------SR-----------
-------------------------------------VFD--------------------
---------R------------I------------------V------------------
------------------------------------------------------------
-----------LFLY-----L-LI------C-----------------------------
------------------------------------------------------------
-----------------------F-VG-------------------G-I-----------
----------------SI-----------------L--MNA-------------------
------------------------------------------------------------
------------------------------------------------------------
------------------------------------------------------------
-----------------------P------------------------------------
-----------TLY----------------------------------------------
------------------------------------------------------------
-DGREAMPD---------------------------------------------------
------------------------------------------------------------
----------------GI------------------------------------------
------------------------------------------------------------
------------------------------------------------------------
----------------------
>comp419987_c0_seq10_.p1_P_dumerilli/1-524
------------------------------------------------------------
------------------------------------------------------------
------------------------------------------------------------
------------------------------------------------------------
------------------------------------------------------------
------------------------------------------------------------
------------------------------------------------------------
------------------------MPGYSWKL----------------------------
------------------------------------------------------------
------------------------------------------------------------
------------------------------------------------------------
---------------------------------------------------------YTS
AFV---------------------------------------------------------
-------------------------Y----------------------------------
---------IVT--SLLQ------------------------------------------
-------------------LSMTS----P-------------------------------
------------------------------------------------------------
------------------------------------------------------------
------------------------------------------------------------
------------------------------------------------------------
------------DIEPPINSGQV-------------------------------------
------------------------------------------------------------
------------------------------------------------------------
------------------------------------------------------------
------SAE---------------------------------------------------
------------------------------------------------------------
------------------------------------------------------------
-----------------------------------------------------K-R----
---------------------------LI-------------------------------
----GR----------L--------------M----SN----------------------
---------Y------------DEIG----R--------------------N--------
-----GR-----------P-----------------------------------------
------------------------------------------------------------
----VV--------------------------------N---------------------
-----------------------I----------S-------------------R---P-
------------------------------------------------------------
-----VP--------------V---------------N-F-------------GLGL-I-
------Q-M---------------------------------------------------
----------------D---------------------------L---------------
-------------------------DE--------KN---------------NML-----
--------------SMS--------------TWTR-------------------------
------------------------------------------------------------
----Y-----------------------------------T-----WIDEYL--------
------------MW------------------------T---------------------
------PH--E--------------YE---------------------------------
------NI----------------------------------------------------
-----TN-IR----LA--P---------------------D-------------------
-------------LLWIPDITL--------------YN---------T------------
------------------------------------PLVAATIKDA--------------
---------------DL-DLAS--------------------------------------
----------------------RH-ALA-VVD-F-K----------G-----R-------
-----VSWY-P-HTLF-------------RSS-CS-LN----------VE----------
-----------------NF------PF---D--K------Q-----SC----------T-
------------------------------------------------------------
------------------------------------------------------------
------------------------------------------------------------
------------------------------------------------------------
------------------------------------------------------------
------------------------------------------------------------
-------------------------------------------MWFG-S-----------
---------------W--------------------------------------------
------------------------------------------------------------
------------------------------------------------------------
------------------------------------------------------------
--------------------------TY------SS------------S----------E
-------------L-------LL-DMA---------------------------------
FP----------------------------------------G-------------G---
--------IDL-NTF-Q-----DD-----YKD---------S-----C-A--------W-
--N-----------------------------------------I-------------A-
------------------------------------------------------------
----------N-------VTN--------EK-------------KF--L------P-A--
------------------------------------------------------------
--------------------E---E----------------------------VV-----
------------------------------------------------------------
----------------------------------------------P------N------
F-----------I-VL-----------TFE----------------------LF------
LSR-------KMVFSSYIL--TL-PC------I---------------------------
----------------FLACLTL-----V-VFWLP-P--------E-R--------P---
--DR----T-SL-------------------------------A----------------
-MS-----I-F-----N----------------------------SF-------------
------------------------------------------------------------
------------------------------------------------------------
--------------------------------------------LVL-L--------LIL
-VEA---AP-------PTA-------------------S-SV-P------T---------
-------------L--------------------------------G-------------
-------V--Y---Y---IFNMVI-IMMSIF----FS-T--------M-V---------I
N---------I------L-------------RG-----------------------GDFS
----------------H-------------------------------R-VP--------
-----------------KC--------------IRL--------VL-------------I
------------DCV----------------------------------G----------
-----------R---------------------------V--------------------
----------LCI-N------------------------------------------P--
FSLF----------KIMT------------------------------------------
---------KG-------------------------------------------------
-------PNH------------QA----------------------------------TA
SQNI-FPSEEATKLLHG-------------------------------HQSNQPTNHQ-T
------------------------------------------------------------
------------------------------------------------------------
---------INQ----S-------------------------------------------
------------------------------------------------------------
------VSYDFN------------------------------------------------
-----------GITSGGDTG----------------------------------------
------------------------------------------------------------
--------------------------------------------------------CSNC
SSSCSL------------------------------------------------------
-----------------------------------------------------RQ-----
------------------------------------------------------------
------------------------------------------------------------
------------------------------------------------------------
------------------------------------------------------------
------------------------------------------------------------
------------------------------------------------------------
------------------------------------------------------------
----------------------------------------------------DIK-QMK-
-----------------------STIAQ--------------------------------
---------------------------------------I--------------------
-------------------------------------------------A----------
---NV-------------------------------------------------------
------FTK-I-----------------------------T-------------------
--------ARDDA-----------------------------------------------
------------------------------------------------------------
------------------------------------------------------------
------------------------------------------------------------
-----------------------KR-----------------------------------
------------------------F-----------------------------------
-----------------------------------------------------I------
---------------NK-------------------------------------------
----------------E--------------------------------------W----
-----------------------------------QAV----------------------
------------------------------------------------------------
------------------------------------------------------------
-----------------------------------------------AK-----------
-------------------------------------VMD--------------------
---------R------------L------------------F------------------
------------------------------------------------------------
-----------FLFY-----F-LC------I-----------------------------
------------------------------------------------------------
-----------------------T-FS---------------------L-----------
----------------FV-----------------L--FPR-------------------
------------------------------------------------------------
------------------------------------------------------------
------------------------------------------------------------
-----------------------P------------------------------------
-----------------EG-----------------------------------------
---------------------------------------------------------FTF
L-----------------------------------------------------------
------------------------------------------------------------
------------------------------------------------------------
------------------------------------------------------------
------------------------------------------------------------
----------------------
>SMESG000011827_S_mediterranea/1-524
------------------------------------------------------------
------------------------------------------------------------
------------------------------------------------------------
------------------------------------------------------------
------------------------------------------------------------
------------------------------------------------------------
------------------------------------------------------------
------------------------------------------------------------
------------------------------------------------------------
------------------------------------------------------------
------------------------------------------------------------
------------------------------------------------------------
----MKF-----------------------------------------------------
------------------------VF----------------------------------
---------VLLG-----------------------------------------------
------------------CLNV--------------------------------------
------------------------------------------------------------
------------------------------------------------------------
------------------------------------------------------------
------------------------------------------------------------
------------------CHCG--------------------------------------
------------------------------------------------------------
--------YH--------------------------------------------------
------------------------------------------------------------
--------G---------------------------------------------------
------------------------------------------------------------
------------------------------------------------------------
-----------------------------------------------------K-R----
---------------------------LL-------------------------------
----SY----------L--------------F----NDS-----------KFYG------
---------H---------------N----SL-------------------E--------
------R-----------P-----------------------------------------
------------------------------------------------------------
----VV--------------------------------D---------------------
-----------------------E----------N-------------------Q---S-
------------------------------------------------------------
-----LE--------------V---------------Q-F-------------KVTL-L-
------QIL---------------------------------------------------
----------------D---------------------------L---------------
-------------------------DE--------KN---------------QVM-----
--------------NTN--------------IWLD-------------------------
------------------------------------------------------------
----I-----------------------------------T-----WTDYNF--------
------------KW------------------------N---------------------
------PL--E--------------FG---------------------------------
------NI----------------------------------------------------
-----TT-LI----LP--S---------------------E-------------------
-------------KVWKPDILM--------------YN----------------------
------------S--------------------------------A--------------
---------------D--EK----------------------------------------
-----FDG-TY------------P-ANV-VVT-N-Q----------G-----L-------
-----MHMV-P-PGMF-------------KST-CK-IN----------IT----------
-----------------WF------PF---D--Q------Q-----SC----------V-
------------------------------------------------------------
------------------------------------------------------------
------------------------------------------------------------
------------------------------------------------------------
------------------------------------------------------------
------------------------------------------------------------
-------------------------------------------MKFG-T-----------
---------------W--------------------------------------------
------------------------------------------------------------
------------------------------------------------------------
------------------------------------------------------------
--------------------------TY------TG------------D----------K
-------------V-------DF-RLK---------------------------------
-C----------DEGSN-------------------CTGQY-G-------------S---
--------ADT-E----------S-----FLK---------N-----G-E--------W-
--E-----------------------------------------I-------------V-
------------------------------------------------------------
----------D-------VPA--------EK-------------HT--E------T-Y--
------------------------------------------------------------
--------------------P---C----------------------------CP-----
------------------------------------------------------------
-----------------------------E----------------S------P------
F-----------I-DI-----------KFH----------------------VK------
MRR-------KALYYIFNL--MT-PC------I---------------------------
----------------IISTMSL-----L-VFTLP-P--------G-A--------G---
--EK----I-TM-------------------------------G----------------
-VT-----I-M-----L----------------------------SL-------------
------------------------------------------------------------
------------------------------------------------------------
--------------------------------------------TMF-L--------FMV
-ADK---LP-------QTS-------------------G-SV-P------L---------
-------------I--------------------------------G-------------
-------L--Y---F---SCIMIM-CSFSVV----FT-V--------L-V---------L
N---------C------H-------------HK-----------------------SGED
----------------E-------------------------------E-MP--------
-----------------YW--------------LKV--------LV-------------N
------------RWL----------------------------------A----------
-----------N---------------------------F--------------------
----------LLMSP---------------------------------------------
-----------------R------N-----------------------------------
-----PQV----------------------------------------------------
-------TNS--------------------------------------------------
---PTRKI----------------------EIQQRRSIL-------------PNMNHSFL
----------TYENLAPKPYGNITNR----------------------------------
-----------------------------KS-DG--------------------------
----------STNVT---------------------------------------------
------------------------------------------------------------
------------------------------------------------------------
-----------------S------------------------------------------
------------------------------------------------------------
---------------------------------------------------TKRLSHIYT
QNNSGK--ANI-------------------------GAKNIYKNSY--------------
------------------------------------------------------------
---------------------------------------------------------IKP
------------------------------------------------------------
-------------MICNHSA----------------------------------------
------------------------------------------------------------
----------------------T-------------------------------------
----------------------------------------KCSIF-T-------------
----------------------------------------------E-------------
------------------------------------------------------------
-------------------------LQD--------------------------------
---------------------------------------V--------------------
-------------------------------------------------I----------
---HE-------------------------------------------------------
------LKQ-I-----------------------------T-------------------
--------DKIQE-----------------------------------------------
-------------------------------------------------E----------
------------------------------------------------------------
----------------HF------------------------------------------
------------------------D-----------------------------------
------------------------F-K---------------------------------
-----------------------------------------------------K------
---------------SN-------------------------------------------
----------------E--------------------------------------W----
-----------------------------------KFA----------------------
------------------------------------------------------------
------------------------------------------------------------
-----------------------------------------------AR-----------
-------------------------------------VID--------------------
---------R------------F------------------C------------------
------------------------------------------------------------
-----------LIGF-----A-LF------T-----------------------------
------------------------------------------------------------
-----------------------L-IS-------------------S-V-----------
----------------VI-----------------L--TSA-------------------
------------------------------------------------------------
------------------------------------------------------------
------------------------------------------------------------
-----------------------P------------------------------------
-----------DMT----------------------------------------------
------------------------------------------------------------
-I----------------------------------------------------------
------------------------------------------------------------
------------------------------------------------------------
------------------------------------------------------------
------------------------------------------------------------
----------------------
>OctVul6B027564P1_O_vulgaris/1-525
------------------------------------------------------------
------------------------------------------------------------
------------------------------------------------------------
------------------------------------------------------------
------------------------------MV----------------------------
-----------------------------------------------QLS----------
------------------------------------------------------------
-----------------------RTFGITW------------------------------
------------------------------------------------------------
------------------------------------------------------------
------------------------------------------------------------
------------------------------------------------------------
-SLL--------------------------------------------------------
------------------------------------------------------------
---------WTLLV----------------------------------------------
------------------------------------------------------------
------------------------------------------------------------
------------------------------------------------------------
------------------------------------------------------------
------------------------------------------------------------
-----------------GVTAS--------------------------------------
------------------------------------------------------------
--------P---------------------------------------------------
------------------------------------------------------------
------S-A---------------------------------------------------
------------------------------------------------------------
------------------------------------------------------------
-----------------------------------------------------M-R----
---------------------------VY-------------------------------
----NY----------I--------------M----NT--------------KE------
---------Y---------------N----RL-------------------V--------
------R-----------P-----------------------------------------
------------------------------------------------------------
----AG--------------------------------D---------------------
----------------------------------N-------------------A---I-
------------------------------------------------------------
-----LL--------------V---------------R-L-------------GLRI-S-
------QLI---------------------------------------------------
----------------R---------------------------V---------------
-------------------------DA--------KN---------------QVM-----
--------------TTS--------------VWLK-------------------------
-----------------------------H------------------------------
----------------------------------------E-----WFDKRL--------
------------SW------------------------D---------------------
------PK--E--------------FG---------------------------------
------NV----------------------------------------------------
-----KQ-IK----IP--S---------------------D-------------------
-------------SLWRPDIVL--------------YN----------------------
------------N--------------------------------A--------------
---------------DG-DFVI--------------------------------------
---------TMTA------------TKA-TVY-S-N----------G-----K-------
-----ISWE-P-PAIY-------------KTY-CP-ID----------VE----------
-----------------YF------PF---D--I------Q-----KC----------M-
------------------------------------------------------------
------------------------------------------------------------
------------------------------------------------------------
------------------------------------------------------------
------------------------------------------------------------
------------------------------------------------------------
-------------------------------------------MRFG-S-----------
---------------W--------------------------------------------
------------------------------------------------------------
------------------------------------------------------------
------------------------------------------------------------
--------------------------TY------DG------------L----------E
-------------V-------DL-VHFCHEQGT------------NKS------------
-N----------GDVV-----------------------NY-M-------------G---
--------IDL-K----------G-----YQQ---------N-----V-E--------W-
--D-----------------------------------------I-------------L-
------------------------------------------------------------
----------D-------VYA--------VR-------------KI--E------S-Y--
------------------------------------------------------------
--------------------P---C----------------------------C------
------------------------------------------------------------
-----------------------------P----------------E------S------
Y-----------I-DI-----------RFN----------------------LL------
LRR-------KPLFYTLNL--IA-PC------V---------------------------
----------------SISLLTV-----L-VFYLP-S--------V-S--------G---
--EK----I-TL-------------------------------S----------------
-IS-----V-L-----L----------------------------AL-------------
------------------------------------------------------------
------------------------------------------------------------
--------------------------------------------SVF-F--------LLL
-ADI---IP-------PTS-------------------L-VI-P------L---------
-------------I--------------------------------G-------------
-------Q--Y---L---MFTMFM-VTASLF----LT-V--------Y-V---------L
N---------I------N-------------YR-----------------------KPTT
----------------H-------------------------------S-MS--------
-----------------NW--------------VRY--------YL-------------L
------------EKL----------------------------------P----------
-----------P---------------------------Y--------------------
----------LWM-K---------------------------------------------
-----------------R------------------------------------------
-----PDI----------------------------------------------------
--------ND-------------------------------------------------R
PLV------------------------------------------------EIGK-----
----------------------V-------------------------------------
-----------------AVRTM-NGMEV-R------------------------------
------------ELTLDS------------------------------------------
------------------------------------------------------------
-------NTST--------------------------------------------L----
----------------LRSDVHT-------------------------------------
------------------------------------------------------------
-------------------------------------------------------YENMR
NRH---------------------------------------------------------
------------------------------------------------------------
-----------------------------------------------------------P
------------------------------------------------------------
------------------------------------------------------------
------TEELEPS-----------------------------------------------
------------------------------------------------------------
---------------------------------------SCQVEK---------------
------------------------------------------------------------
----------------------PVHYGS---------------------------SKDV-
-----------------------KIVKD--------------------------------
---------------------------------------I--------------------
-------------------------------------------------I----------
---DN-------------------------------------------------------
------IKY-I-----------------------------A-------------------
--------NHMKE-----------------------------------------------
-------------------------------------------------S----------
------------------------------------------------------------
----------------NE------------------------------------------
------------------------D-----------------------------------
------------------------E-Q---------------------------------
-----------------------------------------------------V------
---------------VR-------------------------------------------
----------------D--------------------------------------W----
-----------------------------------AYV----------------------
------------------------------------------------------------
------------------------------------------------------------
-----------------------------------------------AM-----------
-------------------------------------VVD--------------------
---------R------------V------------------L------------------
------------------------------------------------------------
-----------LYLF-----S-LA------V-----------------------------
------------------------------------------------------------
-----------------------T-VG-------------------T-I-----------
----------------GC-----------------F--LSA-------------------
------------------------------------------------------------
------------------------------------------------------------
------------------------------------------------------------
-----------------------P------------------------------------
-----------AHY----------------------------------------------
------------------------------------------------------------
-DTKVALQPID-------------------------------------------------
------------------------------------------------------------
----------FE---NTSCTY---------------------------------------
------------------------------------------------------------
------------------------------------------------------------
----------------------
>SMESG000005358_S_mediterranea/1-525
------------------------------------------------------------
------------------------------------------------------------
------------------------------------------------------------
------------------------------------------------------------
------------------------------------------------------------
------------------------------------------------------------
------------------------------------------------------------
------------------------------------------------------------
------------------------------------------------------------
------------------------------------------------------------
------------------------------------------------------------
------------------------------------------------------------
M-LMNKFL----------------------------------------------------
-------------------------M----------------------------------
---------IFGLFPVL--NA---------------------------------------
-------------------LTEVK------------------------------------
------------------------------------------------------------
------------------------------------------------------------
------------------------------------------------------------
------------------------------------------------------------
------------------------------------------------------------
------------------------------------------------------------
------------------------------------------------------------
------------------------------------------------------------
------SIE---------------------------------------------------
------------------------------------------------------------
------------------------------------------------------------
-----------------------------------------------------K-D----
---------------------------LI-------------------------------
----RT----------L--------------I----NK----------------------
---------Y------------EHHG----I--------------------F--------
-----GR-----------P-----------------------------------------
------------------------------------------------------------
----VN--------------------------------N---------------------
-----------------------S----------M-------------------E---T-
------------------------------------------------------------
-----IV--------------I---------------E-H-------------KLQL-I-
------QIL---------------------------------------------------
----------------D---------------------------L---------------
-------------------------DE--------NR---------------QIL-----
--------------VTN--------------CWSN-------------------------
------------------------------------------------------------
----L-----------------------------------R-----WKDSLL--------
------------IW------------------------D---------------------
------PQ--K--------------YG---------------------------------
------NI----------------------------------------------------
-----TT-VR----VY--P---------------------D-------------------
-------------HIWTPDIML--------------YN----------------------
------------------------F--------------------A--------------
---------------DE-RSEDR-------------------------------------
----------------------RE-CRV-KIY-A-N----------G-----M-------
-----VLWV-P-QSLY-------------KSS-CS-VE----------IT----------
-----------------YF------PF---D--T------Q-----NC----------K-
------------------------------------------------------------
------------------------------------------------------------
------------------------------------------------------------
------------------------------------------------------------
------------------------------------------------------------
------------------------------------------------------------
-------------------------------------------LEFG-S-----------
---------------L--------------------------------------------
------------------------------------------------------------
------------------------------------------------------------
------------------------------------------------------------
--------------------------AY------DS------------T----------K
-------------L-------DI-IWW---------------------------------
IT----------ENISE-----------------------N---------------Y---
--------IDY-A----------D-----YMK---------S-----N-E--------W-
--E-----------------------------------------I-------------Y-
------------------------------------------------------------
----------G-------SSI--------DS------SITEKIFSK--K------I-Y--
------------------------------------------------------------
--------------------R---F----------------------------SQ-----
------------------------------------------------------------
-----------------------------I----------------S-----EKESK-LL
Y-----------P-IL-----------RYI----------------------LR------
LNR-------NPSFYITIL--IV-PC------T---------------------------
----------------LLSLLTL-----V-IFWLP-P--------E-S--------P---
--AK----L-ML-------------------------------G----------------
-IS-----I-F-----V----------------------------AF-------------
------------------------------------------------------------
------------------------------------------------------------
--------------------------------------------FVL-L--------LLL
-ADF---TP-------REV-------------------K-NF-P------L---------
-------------I--------------------------------G-------------
-------A--Y---F---CLNMVM-ITSSTF----LA-T--------L-I---------I
N---------I------H-------------FK-----------------------GAKT
----------------G-------------------------------P-IP--------
-----------------KT--------------IRR--------II-------------L
------------EGL----------------------------------G----------
-----------R---------------------------L--------------------
----------VLI-R---------------------------------------------
--------------QNIN------------------------------------------
----LP------------------------------------------------------
------------------------------------------------------PYNDGN
ENCIKK-------------------------------------SSLKVKSKNSQ------
------------------------------------------------------------
------------------------------------------------------------
--------LWIKNTDKR-F-----------------------------------------
------------------------------------------------------------
-----RKRSINSSVI---------------------------------------------
------------------------------------------------------------
-----------Y------------------------------------------------
------------------------------------------------------------
KPRNDH------------------------------------------------------
-----------------------------------------------------SK-----
------------------------------------------------------KLIPIA
EP-C---------------------------------L----------------------
------------------------------------------------------------
----------------------------------N-------------------------
------------------------------------------------------------
------------------------------------------------------------
------------------------------------------------------------
------------------------------AF------------------I-QGHLEFE-
-----------------------RDIRE--------------------------------
---------------------------------------I--------------------
-------------------------------------------------S----------
---RY-------------------------------------------------------
------IRI-I-----------------------------V-------------------
--------NREKT-----------------------------------------------
-------------------------------------------------E----------
------------------------------------------------------------
----------------ISR-----------------------------------------
------------------------------------------------------------
------------------------N-L---------------------------------
-----------------------------------------------------I------
---------------AM-------------------------------------------
----------------E--------------------------------------Y----
-----------------------------------RTL----------------------
------------------------------------------------------------
------------------------------------------------------------
-----------------------------------------------AL-----------
-------------------------------------ILD--------------------
---------R------------L------------------F------------------
------------------------------------------------------------
-----------FILY-----I-ST------M-----------------------------
------------------------------------------------------------
-----------------------A-TS---------------------V-----------
----------------IV-----------------C--Y---------------------
------------------------------------------------------------
------------------------------------------------------------
------------------------------------------------------------
------------------------------------------------------------
-----------------SN-----------------------------------------
---------------------------------------------------------TNI
IDFDLTRNISNR------------------------------------------------
------------------------------------------------------------
-L----------------------------------------------------------
------------------------------------------------------------
------------------------------------------------------------
----------------------
>LOC101859661_A_californica/1-525
------------------------------------------------------------
------------------------------------------------------------
--MR--------------------------------------SP----------------
------------------------------------------------------------
-----------------------SVTMSYQKGGR--------------------------
------------------------------------------------------------
------------------------------------------------------------
--------------------------------------AAGAMW----------------
------------------------------------------------------------
------------------------------------------------------------
------------------------------------------------------------
-----------------------------------------------------SITVPCI
AFFF--------------------------------------------------------
------------------------------------------------------------
----------FC------------------------------------------------
------------------------------------------------------------
------------------------------------------------------------
------------------------------------------------------------
------------------------------------------------------------
------------------------------------------------------------
---------------SNFVVSRCQQ-----------------------------------
------------------------------------------------------------
------------------------------------------------------------
------------------------------------------------------------
------SAEHFG------------------------------------------------
-----------------------------------------------------NV-----
------------------------------------------------------------
-----------------------------------------------------T-Q----
---------------------------TI-------------------------------
----EG----------L--------------L--------------------KG------
---------Y---------------D----IR-------------------L--------
------R-----------P-----------------------------------------
------------------------------------------------------------
--------------------------------------SF--------------------
----------------------------------G-----G-------------E---P-
------------------------------------------------------------
-----LE--------------I---------------G-I-------------EVIL-A-
------SFD---------------------------------------------------
----------------S---------------------------I---------------
-------------------------SE--------VD-----------------M-----
------------DYTIT--------------MYLN-------------------------
-----------------------------Q------------------------------
----------------------------------------Y-----WRDERL--------
------------QF------------------------L---------------------
-----DND--T--------------LDNLD------------------------------
-NNTIKAM----------------------------------------------------
-----T--------LT--G--------AFA----------E-------------------
-------------KIWVPDTFL--------------AN----------------------
DK----------N--------------------------------S------------F-
LHDI-------T-EKNK-------------------------------------------
--------------------------MV-RLY-G-N----------G-----S-------
-----LVYG--MRFTT-------------TLA-CM-MD----------LH----------
-----------------NY------PL---D--H------Q-----QC----------T-
------------------------------------------------------------
------------------------------------------------------------
------------------------------------------------------------
------------------------------------------------------------
------------------------------------------------------------
------------------------------------------------------------
-------------------------------------------VEIE-S-----------
---------------Y--------------------------------------------
------------------------------------------------------------
------------------------------------------------------------
------------------------------------------------------------
--------------------------GY------TM------------D----------D
-------------I-------VL-------------------------------------
------------------------------------------------------------
-------------------------------------------------Y--------W-
--L------------N------DRG-----------------A-V-----------T-GV
E-----------------------------------------------------------
----------D-------V-----------S--------------L-PQ--------FS-
---------------------------------------------I----------DT-Y
--------------E---TIN-----------KIEEL-----------------LT----
------------------------------------------------------------
-----------------------------G----------------D-------------
Y-----------Q-RL---------SLIFQ------------------------------
LQR-------NIGYFIFQT--YL-PS------I---------------------------
----------------LIVMLSW-----V-SFWIN-H--------E-ATS------A---
---R----V-AL-------------------------------G----------------
-IT-----T-V-----L----------------------------TM-------------
------------------------------------------------------------
------------------------------------------------------------
--------------------------------------------TTI-S--------NGV
-RSS---LP-------RISY---------------------V-KA-----ID--------
-------------I----------------------------------------------
----------Y---L---VMCFVF-VFAALLE---YA-A----------V----------
NY--------T--------------------YWGA---------------------RAK-
----------------R-------------------------------K-----------
----------------------------------AK------------------------
------------------------------------------------------------
-----------R---------------------------L--------------------
--------------R---------------------------------------------
----------------ER------------------------------------------
------------------------------------------------------------
-------ATSVR------------------------------------------------
------------------------------------------------------------
------------------------------------------------------------
------------------------------------------------------------
-------RTRVEEPPEPM------------------------------------------
------------------------------------------------------------
----V-------------------------------------------------------
-----------------NLN----------------------------------------
------------------------------------------------------------
-----------------------------------------------------------N
SN----------------------------------------------------------
------------------------------------------------------LEAVEL
KEVHR----------------------------------------------------MAP
AP----------------------------------------------------------
------------------------------------------------------------
-----MGIT-------------------------N-------------------------
------------------------------------------------------------
------------------------------------SQSFNLELD--DGS----------
------------------------------------------------------------
------------------------------------------------------------
---------------------IETSGFRMAPT----------------------------
---------------------------------------IPRP------------YTSHA
P----------TTAHGYI------------------------------------------
---PS-------------------------------------------------------
----TVVR----------------------------------------------------
--------RRSS------------------------------------------------
--------------------------------------------SHVPPRRRRLLS----
------------------N-----------------------------------------
---------------FRQ------------------------------------------
------------------------------------------------------------
-----------------------KAKS---------------------------------
------------------------------------------------------------
---------------IK-------------------------------------------
--------------V---------------------------------------------
--------------KI-P------------------RV----------------------
------------------------------------------------------------
------------------------------------------------------------
-------------QDV-------------------------------NT-----------
--------------------------------------ID--------------------
-KYA-----RL-----------M------------------FP-----------------
------------------------------------------------------------
--L-------LFIIFN----A-S-------Y-----------------------------
--------------------------------------------------W---------
-----------------------A------------------------V-----------
-----------------------------------Y--LLT-------------------
------------------------------------------------------------
------------------------------------------------------------
------------------------------------------------------------
------------------------------------------------------------
------------------------------------------------------------
------------------------------------------------------------
------------------------------------------------------------
------------------------------------------------------------
------------------------------------------------------------
------------------------------------------------------------
------------------------------------------------------------
----------------------
>LOC581601_S_purpuratus/1-525
------------------------------------------------------------
------------------------------------------------------------
------------------------------------------------------------
------------------------------------------------------------
------------------------------------------------------------
-------------------------------------------------------M----
------------------------------------------------------------
------------------------------------------------------------
------------------------------------------------------------
------------------------------------------------------------
------------------------------------------------------------
------------------------------------------------------------
ALTMK----T--------------------------------------------------
-----------------------MTM----------------------------------
---------WWLHTTL--------------------------------------------
-----------------IYII---------------------------------------
------------------------------------------------------------
------------------------------------------------------------
------------------------------------------------------------
------------------------------------------------------------
------------MN-ITGTAAS--------------------------------------
------------------------------------------------------------
--------R---------------------------------------------------
------------------------------------------------------------
------A-A---------------------------------------------------
------------------------------------------------------------
------------------------------------------------------------
-----------------------------------------------------E-L----
---------------------------LY-------------------------------
----AN----------L--------------T--------------------ED------
---------Y---------------N----IF-------------------I--------
------R-----------P-----------------------------------------
------------------------------------------------------------
----VK--------------------------------N---------------------
-----------------------E----------S-------------------D---P-
------------------------------------------------------------
-----VV--------------V---------------K-F-------------GLSI-S-
------QLI---------------------------------------------------
----------------A---------------------------I---------------
-------------------------DE--------KN---------------QVM-----
--------------TTS--------------VWVK-------------------------
-----------------------------H------------------------------
----------------------------------------E-----WQDHHL--------
------------MW------------------------N---------------------
------PE--D--------------YE---------------------------------
------GI----------------------------------------------------
-----TE-LH----IP--A---------------------E-------------------
-------------NIWRPDILL--------------YN----------------------
------------N--------------------------------A--------------
---------------NG-NFDV--------------------------------------
---------QFL-------------VNA-IVK-Y-T----------G-----T-------
-----VTWL-P-PAIY-------------KSS-CT-ID----------IE----------
-----------------YF------PF---D--E------Q-----SC----------K-
------------------------------------------------------------
------------------------------------------------------------
------------------------------------------------------------
------------------------------------------------------------
------------------------------------------------------------
------------------------------------------------------------
-------------------------------------------MKFG-P-----------
---------------W--------------------------------------------
------------------------------------------------------------
------------------------------------------------------------
------------------------------------------------------------
--------------------------TH------DT------------L----------K
-------------I-------DM-ASS---------------------------------
-N----------DV----------------------------------------------
--------VDQ-E----------D-----YWP---------N-----G-E--------W-
--E-----------------------------------------I-------------V-
------------------------------------------------------------
----------E-------SPA--------TR-------------NE--I------T-Y--
------------------------------------------------------------
--------------------P---C----------------------------C------
------------------------------------------------------------
-----------------------------D----------------D------K------
Y-----------V-DV-----------TLY----------------------FK------
LHR-------KPLFYVVTL--VV-PC------L---------------------------
----------------LISFLTI-----L-VFFLP-S--------D-A--------Q---
--EK----I-TL-------------------------------S----------------
-IS-----I-L-----L----------------------------AL-------------
------------------------------------------------------------
------------------------------------------------------------
--------------------------------------------IVF-L--------LLI
-PDI---IP-------PTS-------------------T-TL-P------L---------
-------------I--------------------------------G-------------
-------R--Y---M---LFTMVL-VTLSIT----IT-V--------V-I---------I
N---------F------H-------------FR-----------------------NART
----------------H-------------------------------E-MS--------
-----------------SS--------------MHY--------IF-------------L
------------VLM----------------------------------P----------
-----------K---------------------------V--------------------
----------MCM-P---------------------------------------------
-----------------R------------------------------------------
-----PTKP---------------------------------------------------
--FEHEKHKS-------------------------------------------------A
KKMKKKLA----------------------------------------------------
-------------------SAGLC------------------------------------
-------------------GRIFGASSDKRFLRSG-------------------------
--------------AQYV------------------------------------------
------------------------------------------------------------
------IDTIT-------------------------------------------------
------------------------------------------------------------
------------------------------------------------------------
----------------------------------------------------PSLLEEIE
SR----------------------------------------------------------
------------------------------------------------------------
------------------------------------------------------------
------------------------------------------------------------
------------------------------------------------------------
------------------------------------------------------------
------------------------------------------------------------
------------------------------------------------------------
------------------------------------------------------------
-----------------------NRDIN----------------------S--SSASLP-
-----------------------KECMD--------------------------------
---------------------------------------M--------------------
-------------------------------------------------L----------
---DS-------------------------------------------------------
------LEV-I-----------------------------A-------------------
--------MHMKR-----------------------------------------------
-------------------------------------------------E----------
------------------------------------------------------------
----------------DD------------------------------------------
------------------------E-----------------------------------
------------------------D-Q---------------------------------
-----------------------------------------------------I------
---------------SE-------------------------------------------
----------------D--------------------------------------W----
-----------------------------------RFV----------------------
------------------------------------------------------------
------------------------------------------------------------
-----------------------------------------------AL-----------
-------------------------------------VMD--------------------
---------R------------M------------------F------------------
------------------------------------------------------------
-----------LFIF-----A-LM------C-----------------------------
------------------------------------------------------------
-----------------------L-SG-------------------T-V-----------
----------------GI-----------------I--LRA-------------------
------------------------------------------------------------
------------------------------------------------------------
------------------------------------------------------------
-----------------------P------------------------------------
-----------LLW----------------------------------------------
------------------------------------------------------------
-EAADHHNTTN-------------------------------------------------
------------------------------------------------------------
----------YTK--PIV------------------------------------------
--------------LETQSFYDFNPTTPV-------------------------------
-------------------------------------Y----------------------
----------------------
>CG6927_D_melanogaster/1-525
------------------------------------------------------------
------------------------------------------------------------
------------------------------------------------------------
------------------------------------------------------------
---------------------------------MEWSL----------------------
------------------------------------------------------------
------------------------------------------------------------
------------------------------------------------------------
------------------------------------------------------------
------------------------------------------------------------
------------------------------------------------------------
----------------------------------------------------------II
SILL--------------------------------------------------------
------------------------------------------------------------
--------NCLYASASALD-----------------------------------------
------------------------------------------------------------
------------------------------------------------------------
------------------------------------------------------------
------------------------------------------------------------
------------------------------------------------------------
------------------------------------------------------------
------------------------------------------------------------
------------------------------------------------------------
------------------------------------------------------------
-----EDCPTLDDGDSLSQ-----------------------------------------
------------------------------------------------------------
------------------------------------------------------------
-----------------------------------------------------T-Q----
---------------------------LL-------------------------------
----DR----------L--------------T--------------------HGCR----
---------Y---------------D----RL-------------------E--------
------R-----------P-----------------------------------------
------------------------------------------------------------
-------------------------------------ITY--------------------
--------------------SETG----------Q-----R-------------L---P-
------------------------------------------------------------
-----VD--------------V---------------Y-M-------------RAYI-Y-
------FMQ---------------------------------------------------
----------------N---------------------------L---------------
-------------------------EA--------HD-----------------L-----
------------QFKIY--------------ALLQ-------------------------
-----------------------------M------------------------------
----------------------------------------R-----YLDPRL--------
------------NF-RNVS----------------PKRRQP-------------------
------------------------------------------------------------
-------I----------------------------------------------------
-----L--------GE--E--------HLR----------N-------------------
-------------SLWMPHIFL--------------AN----------------------
ER----------D--------------------------------S------------S-
ILGL-------T-EKDI-------------------------------------------
--------------------------LT-SIS-P-D----------G-----T-------
-----VIVS--NRIKA-------------TLY-CW-LN----------LK----------
-----------------KF------PF---D--E------Q-----HC----------S-
------------------------------------------------------------
------------------------------------------------------------
------------------------------------------------------------
------------------------------------------------------------
------------------------------------------------------------
------------------------------------------------------------
-------------------------------------------TVLE-S-----------
---------------W--------------------------------------------
------------------------------------------------------------
------------------------------------------------------------
------------------------------------------------------------
--------------------------MY------NT------------S----------E
-------------L-------VL-------------------------------------
------------------------------------------------------------
-------------------------------------------------H--------W-
-EQ---------------------KR----------------P-I-----------T-YD
G-----------------------------------------------------------
----------A-------L-----------H--------------L-TE--------FV-
---------------------------------------------LQR----SWSNET-V
--------------I---NAD-----------LSDLR--------------HGAFA----
------------------------------------------------------------
-----------------------------G----------------N-------------
Y-----------S-SL---------SFTVH------------------------------
LTR-------VVGFYLMDY--FL-PS------M---------------------------
----------------LIVAISW-----V-SFWLQ-A--------D-QAP------P---
---R----I-TL-------------------------------G----------------
-TS-----T-L-----L----------------------------TF-------------
------------------------------------------------------------
------------------------------------------------------------
--------------------------------------------ITL-A--------SAQ
-GKT---LP-------KVSY---------------------I-KV-----SE--------
-------------V----------------------------------------------
----------W---F---LGCTIF-IFGSMVE---FA-F----------V----------
NT--------I------W-------------RRKK---------------------SVPV
KKL---------------------------------------------------------
----------------------------------NS------------------------
------------------------------------------------------------
-----------K---------------------------H--------------------
------------ILKST---------------------------L---------------
----------SPNLLRRR------------------------------------------
------------------------------------------------------------
------------------------------------------------------------
------------------------------------------------------------
------------------------------------------------------------
------------------------------------------------------------
--------SHARSRSFSGT-----------------------------------------
------------------------------------------------------------
------------------------------------------------------------
------------------------------------------------------------
------------------------------------------------------------
----------------------------------------------------------AL
HKTA--------------------------------------------------------
------------------------------------------------------------
------------------------------------------------------------
------------------------------------------------------------
------------------------------------------------------------
------------------------------------------------------------
------------------------------------------------------------
-------------------------------DTGSLGGA---GFN-N-------------
------------------------------------------------------------
------------------------------------------------------------
-----------------------YLTV---------------------------------
------------------------------------------------------------
------------------------------------------------------------
------------------------------------------------------------
------------------------------------------------------------
------------------------------------------------------------
----------------------------------------------NLPITTIKEGQVL-
------------------------------------------------------------
--------------DQQRTSR-----------V----------------VQKMDVNFVES
AFGSMGSAQSTGAISAASS----SQTLTNN------------------------------
-------------------NRTESAGH---------------------------------
------------------------------------------------------------
---------------QEEI-----------------------------------------
------------------------------------------------------------
------------D------------------LSGWTTL----------------------
------------------------------------------------------------
------------------------------------------------------------
-----------------------------------------TPQEIAMW-----------
--------------------------------------ID--------------------
-SRA-----RF-----------V------------------FP-----------------
------------------------------------------------------------
--L-------SFLVFN----L-F-------F-----------------------------
--------------------------------------------------W---------
-----------------------T------------------------F-----------
-----------------------------------V--YCI-------------------
------------------------------------------------------------
------------------------------------------------------------
------------------------------------------------------------
------------------------------------------------------------
------------------------------------------------------------
------------------------------------------------------------
------------------------------------------------------------
------------------------------------------------------------
------------------------------------------------------------
------------------------------------------------------------
------------------------------------------------------------
----------------------
>LOC102806970_S_kowalewskii/1-526
------------------------------------------------------------
------------------------------------------------------------
------------------------------------------------------------
------------------------------------------------------------
--------------------------MAFEVTKSRSVA----------------------
-GV---------------------------------------------------------
------------------------------------------------------------
------------------------------------------------------------
------------------------------------------------------------
------------------------------------------------------------
------------------------------------------------------------
------------------------------------------------------------
--LIFS------------------------------------------------------
-----------------------VTI----------------------------------
---------IILS-----------------------------------------------
------------------------------------------------------------
------------------------------------------------------------
------------------------------------------------------------
------------------------------------------------------------
------------------------------------------------------------
------------------------------------------------------------
---------------------------------RP-------------------------
------------------------------------------------------------
------------------------------------------------------TNILAA
DDN-YLSSE---------------------------------------------------
------------------------------------------------------------
------------------------------------------------------------
-----------------------------------------------------E-R----
---------------------------LL-------------------------------
----HH----------L--------------L--------------------DN------
---------Y---------------T----VL-------------------S--------
------R-----------P-----------------------------------------
------------------------------------------------------------
----IH--------------------------------E---------------------
-----------------------V----------N-------------------D---T-
------------------------------------------------------------
-----VE--------------V---------------F-F-------------WMSL-T-
------QLI---------------------------------------------------
----------------D---------------------------V---------------
-------------------------DE--------KA---------------QII-----
--------------TTS--------------AWIY-------------------------
-----------------------------Q------------------------------
----------------------------------------E-----WTDHRL--------
------------SW------------------------R---------------------
------EC--D--------------YE---------------------------------
------GL----------------------------------------------------
-----TS-VV----VP--V---------------------G-------------------
-------------RIWNPDLSL--------------LN----------------------
------------S--------------------------------DDN------------
------------------------------------------------------------
------------EFEGFPR-LNINGLNL-ILH-S-N----------G-----V-------
-----VFKV-T-PQIL-------------HTP-CI-MD----------IT----------
-----------------YF------PV---D--V------Q-----SC----------E-
------------------------------------------------------------
------------------------------------------------------------
------------------------------------------------------------
------------------------------------------------------------
------------------------------------------------------------
------------------------------------------------------------
-------------------------------------------YEFG-M-----------
---------------W--------------------------------------------
------------------------------------------------------------
------------------------------------------------------------
------------------------------------------------------------
--------------------------AY------TD------------R----------Q
-------------V-------VL-RPQ-------------------------Q-------
-D------------------------------------------------------N---
--------APL-E----------K-----YIP---------N-----V-E--------W-
--D-----------------------------------------I-------------L-
------------------------------------------------------------
----------T-------TKA--------VA-------------IA--K------T-F--
------------------------------------------------------------
--------------------M---G----------------------------VS-----
------------------------------------------------------------
----------------------------------------------D------T------
F-----------T-SI-----------IVT----------------------ME------
IKR-------KPLYYIVNL--IL-PC------V---------------------------
----------------VVSMLTV-----V-VFCLP-S--------V-S--------T---
--DK----V-SL-------------------------------S----------------
-IS-----L-L-----L----------------------------TI-------------
------------------------------------------------------------
------------------------------------------------------------
--------------------------------------------YVF-N--------LLV
-IDL---LP-------ATS-------------------V-EL-P------Y---------
-------------V--------------------------------T-------------
-------V--Y---L---LFSIIL-IGLSVM----LT-A--------F-V---------S
R---------L------Y-------------NR-----------------------ADRC
P--------------TR---------------------------------VP--------
-----------------NW--------------ARN--------IL-------------L
------------GKL----------------------------------A----------
-----------D---------------------------I--------------------
----------LLV-K---------------------------------------------
----------------RRGTRKKSVY----------------------------------
------------------------------------------------------------
------------------------------------------------------------
-------------------------------------------------SISKTSPIVNH
------------------------------------------------------------
------------------------------------------------------------
---------KSNKH----------------------------------------------
------------------------------------------------------------
------------------------------------------------------------
------------------------------------------------------------
------------------------------------------------------------
------------------------------------------------------------
LKSPLVIANLE-------------------------------------------------
------------------------------------------------------------
-------------------------------------------------FENASFESDLP
RLCQSGL-----------------------------------------------------
------------------------------------------------------------
----------------------------------HSQLNAQARCYI--------------
-------------------KAICKQRR---------------------------------
----------------------------------------NQYRY-TQ-----MCI----
------------------------------------------------------------
-------------------------------------------------YEDKYYKKIV-
-----------------------SRLDK--------------------------------
---------------------------------------L--------------------
-------------------------------------------------V----------
---DY-------------------------------------------------------
------VHK-I-----------------------------M-------Q-----------
--------HIAPD-----------------------------------------------
------------------------------------------------------------
------------------------------------------------------------
----------------ET------------------------------------------
------------------------F-----------------------------------
------------------------V-E---------------------------------
-----------------------------------------------------I------
---------------RE-------------------------------------------
----------------E--------------------------------------W----
-----------------------------------IAL----------------------
------------------------------------------------------------
------------------------------------------------------------
-----------------------------------------------AA-----------
-------------------------------------VVD--------------------
---------R------------I------------------L------------------
------------------------------------------------------------
-----------LIVF-----A-TI------S-----------------------------
------------------------------------------------------------
-----------------------F-TG----------A--------V-I-----------
----------------ILPK---------------I--TT--------------------
------------------------------------------------------------
------------------------------------------------------------
------------------------------------------------------------
------------------------------------------------------------
------------------------------------------------------------
------------------------------------------------------------
------------------------------------------------------------
------------------------------------------------------------
------------------------------------------------------------
------------------------------------------------------------
------------------------------------------------------------
----------------------
>SMESG000002905_S_mediterranea/1-526
------------------------------------------------------------
------------------------------------------------------------
------------------------------------------------------------
------------------------------------------------------------
------------------------------------------------------------
------------------------------------------------------------
------------------------------------------------------------
------------------------------------------------------------
------------------------------------------------------------
------------------------------------------------------------
------------------------------------------------------------
------------------------------------------------------------
MKFYCGF-----------------------------------------------------
------------------------FF----------------------------------
---------VLVI-----------------------------------------------
------------------AKES--------------------------------------
------------------------------------------------------------
------------------------------------------------------------
------------------------------------------------------------
------------------------------------------------------------
------------------F-AG--------------------------------------
------------------------------------------------------------
--------KA--------------------------------------------------
------------------------------------------------------------
--------E---------------------------------------------------
------------------------------------------------------------
------------------------------------------------------------
-----------------------------------------------------K-K----
---------------------------LL-------------------------------
----RH----------L--------------F----DNK-----------RTDA------
---------H---------------N----IL-------------------E--------
------R-----------P-----------------------------------------
------------------------------------------------------------
----AK--------------------------------D---------------------
-----------------------D----------K-------------------K---S-
------------------------------------------------------------
-----LA--------------V---------------Y-I-------------LIFL-M-
------QII---------------------------------------------------
----------------D---------------------------V---------------
-------------------------DE--------KN---------------QIL-----
--------------HTN--------------VWID-------------------------
------------------------------------------------------------
----L-----------------------------------K-----WTDYHF--------
------------VW------------------------D---------------------
------PI--A--------------YN---------------------------------
------NI----------------------------------------------------
-----TT-LV----IP--A---------------------N-------------------
-------------RLWRPDILL--------------YN----------------------
------------S--------------------------------A--------------
---------------D--ER----------------------------------------
-----FDA-TF------------P-ANI-VVK-Y-D----------G-----E-------
-----MHTV-P-PGMF-------------KST-CQ-IN----------IK----------
-----------------WY------PF---D--T------Q-----KC----------K-
------------------------------------------------------------
------------------------------------------------------------
------------------------------------------------------------
------------------------------------------------------------
------------------------------------------------------------
------------------------------------------------------------
-------------------------------------------MKFG-S-----------
---------------W--------------------------------------------
------------------------------------------------------------
------------------------------------------------------------
------------------------------------------------------------
--------------------------TY------EG------------N----------L
-------------I-------DL-LFF---------------------------------
-C----------DNATT-------------------CNQTF-G-------------K---
--------GNA-E----------N-----IME---------N-----G-E--------W-
--D-----------------------------------------V-------------L-
------------------------------------------------------------
----------S-------FKA--------IR-------------SV--D------K-Y--
------------------------------------------------------------
--------------------P---C----------------------------CP-----
------------------------------------------------------------
----------------------------------------------E------T------
Y-----------I-DI-----------SYY----------------------LE------
IKR-------RTLYYTFNL--IV-PC------I---------------------------
----------------IISTMAL-----L-GFLIP-P--------D-A--------G---
--EK----I-SL-------------------------------G----------------
-VT-----I-L-----L----------------------------SL-------------
------------------------------------------------------------
------------------------------------------------------------
--------------------------------------------TVF-L--------MMV
-AEK---MP-------PTS-------------------K-AI-P------L---------
-------------I--------------------------------G-------------
-------M--Y---F---TCVMIV-CSLSLV----FT-V--------L-V---------L
N---------F------H-------------HR-----------------------SSDS
----------------I-------------------------------D-VP--------
-----------------ES--------------LHK--------VV-------------N
------------IWL----------------------------------A----------
-----------R---------------------------I--------------------
----------LFMKP---------------------------------------------
-----------------R------N-----------------------------------
------KV----------------------------------------------------
-------AS---------------------------------------------------
------------------------------EVFESGDLK-------------QNTGQFKR
---------------------NAIYN----------------------------------
-----------------------------RAFQS--------------------------
----------GSMKG---------------------------------------------
------------------------------------------------------------
------------------------------------------------------------
-----------------S------------------------------------------
------------------------------------------------------------
---------------------------------------------------KSLLANVLD
MENE------I-------------------------WARAAQSVSF--------------
------------------------------------------------------------
---------------------------------------------------------SYP
-----------------SANV---------------------------------------
-----------NSEVPPYES----------------------------------------
--------QNN-----------------------NGGIMGEGLL----------------
----------------------P-------------------------------------
----------------------------------------E--GR-S-------------
----------------------------------------------Q-------------
------------------------------------------------------------
-------------------------IKE--------------------------------
---------------------------------------I--------------------
-------------------------------------------------L----------
---SH-------------------------------------------------------
------LRQ-V-----------------------------T-------------------
--------SKLAE-----------------------------------------------
-------------------------------------------------T----------
------------------------------------------------------------
----------------EI------------------------------------------
------------------------Q-----------------------------------
------------------------E-L---------------------------------
-----------------------------------------------------R------
---------------AN-------------------------------------------
----------------E--------------------------------------W----
-----------------------------------KFA----------------------
------------------------------------------------------------
------------------------------------------------------------
-----------------------------------------------AR-----------
-------------------------------------VMD--------------------
---------R------------F------------------C------------------
------------------------------------------------------------
-----------LVIF-----S-II------T-----------------------------
------------------------------------------------------------
-----------------------I-IS-------------------S-T-----------
----------------AI-----------------L--LQE-------------------
------------------------------------------------------------
------------------------------------------------------------
------------------------------------------------------------
-----------------------V------------------------------------
-----------FNR----------------------------------------------
------------------------------------------------------------
-RPVAH------------------------------------------------------
------------------------------------------------------------
------------------------------------------------------------
------------------------------------------------------------
------------------------------------------------------------
----------------------
>WBGene00228275_B_malayi/1-526
------------------------------------------------------------
------------------------------------------------------------
------------------------------------------------------------
------------------------------------------------------------
-------------------------MISFKMINFNFN-----------------------
------------------------------------------------------------
------------------------------------------------------------
------------------------------------------------------------
------------------------------------------------------------
------------------------------------------------------------
------------------------------------------------------------
------------------------------------------------------------
-LLHI-------------------------------------------------------
-----------------------C-L----------------------------------
---------LSIVY----------------------------------------------
------------------------------------------------------------
------------------------------------------------------------
------------------------------------------------------------
------------------------------------------------------------
------------------------------------------------------------
--------------------CT--------------------------------------
------------------------------------------------------------
--------E---------------------------------------------------
------------------------------------------------------------
------D-A---------------------------------------------------
------------------------------------------------------------
------------------------------------------------------------
-----------------------------------------------------N-R----
---------------------------LF-------------------------------
----ED----------L--------------L--------------------VN------
---------Y---------------N----KL-------------------V--------
------R-----------P-----------------------------------------
------------------------------------------------------------
----VD--------------------------------N---------------------
-----------------------K----------T-------------------D---A-
------------------------------------------------------------
-----LI--------------V---------------R-F-------------KLKL-S-
------QLL---------------------------------------------------
----------------D---------------------------V---------------
-------------------------HE--------KN---------------QIM-----
--------------TTN--------------VWLQ-------------------------
-----------------------------H------------------------------
----------------------------------------T-----WTDVKL--------
------------KW------------------------N---------------------
------PE--E--------------YG---------------------------------
------GV----------------------------------------------------
-----NA-LY----VP--S---------------------D-------------------
-------------MIWIPDIVL--------------YN----------------------
------------N--------------------------------A--------------
---------------DG-NYQV--------------------------------------
---------SFL-------------TKA-KLS-P-N----------G-----T-------
-----VEWS-P-PAIY-------------KSM-CQ-IN----------VE----------
-----------------WF------PF---D--E------Q-----TC----------E-
------------------------------------------------------------
------------------------------------------------------------
------------------------------------------------------------
------------------------------------------------------------
------------------------------------------------------------
------------------------------------------------------------
-------------------------------------------MKFG-S-----------
---------------W--------------------------------------------
------------------------------------------------------------
------------------------------------------------------------
------------------------------------------------------------
--------------------------TY------SG------------L----------E
-------------V-------DL-KHK----------DSNIERKVDEIA---------FG
IN----------GEYI------------------ETVWIVD-Q-------------G---
--------IDL-S----------D-----YYP---------S-----V-E--------W-
--D-----------------------------------------I-------------L-
------------------------------------------------------------
----------G-------VTG--------KR-------------HE--I------R-Y--
------------------------------------------------------------
--------------------S---C----------------------------C------
------------------------------------------------------------
-----------------------------E----------------S------P------
F-----------I-DL-----------TYE----------------------IH------
LRR-------KTLFYTVNL--IF-PI------V---------------------------
----------------GISFLTA-----L-VFYLP-S--------D-G--------G---
--EK----I-SF-------------------------------C----------------
-IS-----I-L-----I----------------------------SL-------------
------------------------------------------------------------
------------------------------------------------------------
--------------------------------------------TVF-F--------LLL
-VEI---TP-------PTS-------------------L-VI-P------L---------
-------------I--------------------------------G-------------
-------K--Y---L---LFTMVL-VTLSVI----VT-V--------I-T---------L
N---------V------H-------------NR-----------------------TPTT
----------------H-------------------------------V-MP--------
-----------------QW--------------AKK--------FF-------------I
------------QWL----------------------------------P----------
-----------K---------------------------Y--------------------
----------LCM-Q---------------------------------------------
-----------------R------------------------------------------
-----PTQ----------------------------------------------------
-------IRI-------------------------------------------------E
LS-------------------------------------------------PTTD-----
------------------------------------------------------------
-----------------NSES--N-IIITKR-----------------------------
------------------------------------------------------------
------------------------------------------------------------
-------SQLSQT-----------------------------------------------
------------------------------------------------------------
------------------------------------------------------------
----------------------------------------------------QPYRNQTT
ILSTS-------------------------------------------------------
------------------------------------------------FEPVLYKEH---
--------------------------------------------------------FLRP
--KS--------------------------------------------------------
-----------V------------------------------------------------
---L----SNFPE-----------------------------------------------
------------------------------------------------------------
--------------------------------------QFGNFKR-K-------------
------------------------------------------------------------
----------------------HQKL----------------------------------
-----------------------TVLQS--------------------------------
---------------------------------------A--------------------
-------------------------------------------------V----------
---DN-------------------------------------------------------
------VAF-I-----------------------------A-------------------
--------NHLKD-----------------------------------------------
-------------------------------------------------N----------
------------------------------------------------------------
----------------ES------------------------------------------
------------------------K-----------------------------------
------------------------Q-Q---------------------------------
-----------------------------------------------------I------
---------------IE-------------------------------------------
----------------D--------------------------------------W----
-----------------------------------KYM----------------------
------------------------------------------------------------
------------------------------------------------------------
-----------------------------------------------SM-----------
-------------------------------------VLD--------------------
---------R------------I------------------F------------------
------------------------------------------------------------
-----------LILF-----T-SA------C-----------------------------
------------------------------------------------------------
-----------------------T-IG-------------------S-A-----------
----------------II-----------------I--LRA-------------------
------------------------------------------------------------
------------------------------------------------------------
------------------------------------------------------------
-----------------------P------------------------------------
-----------TIY----------------------------------------------
------------------------------------------------------------
-DRTIALA----------------------------------------------------
------------------------------------------------------------
------------------------------------------------------------
------------------------------------------------------------
------------------------------------------------------------
----------------------
>HelroG82780_H_robusta/1-526
------------------------------------------------------------
------------------------------------------------------------
------------------------------------------------------------
------------------------------------------------------------
------------------------------------------------------------
------------------------------------------------------------
------------------------------------------------------------
------------------------------------------------------------
------------------------------------------------------------
------------------------------------------------------------
------------------------------------------------------------
------------------------------------------------------------
------------------------------------------------------------
------------------------------------------------------------
------------------------------------------------------------
------------------------------------------------------------
------------------------------------------------------------
------------------------------------------------------------
------------------------------------------------------------
------------------------------------------------------------
---------------------S--------------------------------------
------------------------------------------------------------
--------D---------------------------------------------------
------------------------------------------------------------
------D-E---------------------------------------------------
------------------------------------------------------------
------------------------------------------------------------
-----------------------------------------------------V-R----
---------------------------LI-------------------------------
----DN----------L--------------F----TK--------------QG------
---------Y---------------N----AL-------------------I--------
------R-----------P-----------------------------------------
------------------------------------------------------------
----VQ--------------------------------H---------------------
-----------------------L----------N-------------------E---S-
------------------------------------------------------------
-----LI--------------V---------------A-F-------------NMAL-I-
------QLI---------------------------------------------------
----------------N---------------------------V---------------
-------------------------DE--------KN---------------QIV-----
--------------LTN--------------VWLR-------------------------
-----------------------------M------------------------------
----------------------------------------M-----WHDYQL--------
------------KW------------------------D---------------------
------PY--E--------------YG---------------------------------
------GI----------------------------------------------------
-----GV-IR----MP--A---------------------V-------------------
-------------EVWKPDIVL--------------FN----------------------
------------N--------------------------------A--------------
---------------DG-RYEV--------------------------------------
---------SYK-------------SNV-VLS-N-D----------G-----K-------
-----ILWI-P-PAIY-------------KSS-CT-ID----------VE----------
-----------------YF------PF---D--E------Q-----EC----------H-
------------------------------------------------------------
------------------------------------------------------------
------------------------------------------------------------
------------------------------------------------------------
------------------------------------------------------------
------------------------------------------------------------
-------------------------------------------LKFG-S-----------
---------------W--------------------------------------------
------------------------------------------------------------
------------------------------------------------------------
------------------------------------------------------------
--------------------------TF------NG------------D----------Q
-------------V-------RL-DWY---------------------------------
-D----------DKQK--------------------------------------------
--------IDL-S----------D-----YVF---------S-----G-T--------W-
--D-----------------------------------------I-------------M-
------------------------------------------------------------
----------S-------CPG--------NL-------------SL--E------F-D--
--------------------------------------------------------QT--
--------------------E---------------------------------------
------------------------------------------------------------
-----------------------------G----------------Y------N------
R-----------S-YI-----------IYS----------------------IK------
MRR-------KTLYYTTNL--IL-PC------I---------------------------
----------------LISFLSM-----C-VFLLP-A--------E-A--------L---
--EK----M-TL-------------------------------C----------------
-IS-----I-L-----L----------------------------AL-------------
------------------------------------------------------------
------------------------------------------------------------
--------------------------------------------VVF-L--------LLV
-SKI---LP-------PTS-------------------L-TV-P------L---------
-------------I--------------------------------E-------------
-------K--Y---L---LFTFIM-NLITIF----IT-V--------F-I---------I
N---------Y------S-------------FR-----------------------TPRT
----------------H-------------------------------K-MP--------
-----------------SW--------------IRN--------LF-------------L
------------NFL----------------------------------P----------
-----------R---------------------------L--------------------
----------VLL-K---------------------------------------------
-----------------R------------------------------------------
-----P------------------------------------------------------
-------NH--------------------------------------------------D
KKYHKKAYSLY--------------------------------------HHDDNSKE---
----------NL-------DQVCNGKA---------------------------------
----------------------NRNVNSERFD----------------------------
------------------------------------------------------------
------------------------------------------------------------
---------TT-------------------------------------------------
---------------RNPRKM---------------------------------------
------------------------------------------------------------
-----------------------------------------------------TKFGEER
------------------------------------------------------------
------------------------------------------------------------
-----------------------------------------------------------P
KTFI--------------------------------------------------------
-----------N------------------------------------------------
------------------------------------KLAS--------------------
------------------------------------------------------------
--------------------------E---------ETPEYLRSK-ISMP----------
------------------------------------------------------------
------------------STKVTKMTTTSLE-----------------------SIPLC-
-----------------------QETIK--------------------------------
---------------------------------------A--------------------
-------------------------------------------------L----------
---EA-------------------------------------------------------
------VKY-V-----------------------------A-------------------
--------TQMKN-----------------------------------------------
-------------------------------------------------N----------
------------------------------------------------------------
----------------DD------------------------------------------
------------------------Y-----------------------------------
------------------------M-E---------------------------------
-----------------------------------------------------V------
---------------LD-------------------------------------------
----------------D--------------------------------------W----
-----------------------------------RYV----------------------
------------------------------------------------------------
------------------------------------------------------------
-----------------------------------------------AL-----------
-------------------------------------VID--------------------
---------R------------L------------------L------------------
------------------------------------------------------------
-----------FFIF-----L-SV------T-----------------------------
------------------------------------------------------------
-----------------------V-CG-------------------S-I-----------
----------------GV-----------------L--INA-------------------
------------------------------------------------------------
------------------------------------------------------------
------------------------------------------------------------
-----------------------P------------------------------------
-----------FIF----------------------------------------------
------------------------------------------------------------
-EYVDQDAVIQN------------------------------------------------
------------------------------------------------------------
-IINDKYGYGEA---RTPSSDNSL------------------------------------
------------------------------------------------------------
------------------------------------------------------------
----------------------
>LOC5510324_N_vectensis/1-526
------------------------------------------------------------
------------------------------------------------------------
------------------------------------------------------------
------------------------------------------------------------
-----------------------MWPLRVLL-----------------------------
------------------------------------------------------------
------------------------------------------------------------
------------------------------------------------------------
------------------------------------------------------------
------------------------------------------------------------
------------------------------------------------------------
------------------------------------------------------------
-MFSL-------------------------------------------------------
-----------------------LNL----------------------------------
------------------------------------------------------------
-------------------IE---------------------------------------
------------------------------------------------------------
------------------------------------------------------------
------------------------------------------------------------
------------------------------------------------------------
------GFSTLIP--------Q--------------------------------------
------------------------------------------------------------
-------VD---------------------------------------------------
------------------------------------------------------------
------RDE---------------------------------------------------
------------------------------------------------------------
------------------------------------------------------------
-----------------------------------------------------E-H----
---------------------------LM-------------------------------
----EH----------L--------------F----RN----------------------
---------Y---------------K----PQ-------------------L--------
------R-----------P-----------------------------------------
------------------------------------------------------------
----VI--------------------------------S---------------------
-----------------------K----------T-------------------H---N-
------------------------------------------------------------
-----IT--------------V---------------K-F-------------GISL-H-
------QIF---------------------------------------------------
----------------D---------------------------V---------------
-------------------------HE--------KN---------------QVL-----
--------------KIG--------------LWVR-------------------------
-----------------------------Q------------------------------
----------------------------------------S-----WYNPFL--------
------------VW------------------------N---------------------
------AS--E--------------FG---------------------------------
------GI----------------------------------------------------
-----RS-IN----VD--P---------------------K-------------------
-------------MVWTPDLYL--------------YN----------------------
------------N--------------------------------A--------------
------------------DER---------------------------------------
-----DDG-AMDR---------FR-TKI-VLS-D-T----------G-----Q-------
-----SKWL-A-PIIL-------------SSS-CK-ID----------VK----------
-----------------YF------PF---D--A------Q-----AC----------D-
------------------------------------------------------------
------------------------------------------------------------
------------------------------------------------------------
------------------------------------------------------------
------------------------------------------------------------
------------------------------------------------------------
-------------------------------------------FKFG-S-----------
---------------W--------------------------------------------
------------------------------------------------------------
------------------------------------------------------------
------------------------------------------------------------
--------------------------TY------DG------------F----------K
-------------L-------DI-IME---------------------------------
-S----------D-------------------------------------------H---
--------ADT-K----------K-----FVS---------N-----G-E--------W-
--D-----------------------------------------L-------------V-
------------------------------------------------------------
----------S-------FHA--------RR-------------NE--L------Y-Y--
------------------------------------------------------------
--------------------V---C----------------------------CD-----
------------------------------------------------------------
----------------------------------------------E------P------
Y-----------P-DV-----------TYT----------------------LK------
IRR-------RSMYYYVNI--II-PC------V---------------------------
----------------LITALSL-----M-SFYLP-P--------D-S--------G---
--ER----I-AL-------------------------------V----------------
-IT-----N-L-----L----------------------------AL-------------
------------------------------------------------------------
------------------------------------------------------------
--------------------------------------------TVF-M--------LLV
-AEI---LP-------SSS-------------------E-VV-P------L---------
-------------I--------------------------------S-------------
-------I--Y---Y---TCTIIE-VGIALV----AT-C--------I-V---------L
K---------F------Y-------------FH-----------------------DPNL
----------------S-------------------------------D-MS--------
-----------------PC--------------VRL--------VV-------------L
------------GWL----------------------------------A----------
-----------R---------------------------L--------------------
----------LRI-----------------------------------------------
-------------------NV---------------------------------------
------------------------------------------------------------
KQRKLDFKRRSSCL--------------------------------------PKTPSLL-
---DD---------------------------------------------KDA-------
---------------------DL---------------------------------ST--
-----------------------------ETTTLF--EFP--------------------
----------------PN------------------------------------------
------------------------------------------------------------
------------------------------------------------------GL----
--------------CLGNGDARRIH-----------------------------------
------------------------------------------------------------
--------------PETATAM--------------------------------------F
SRNHQS------------------------------------------------------
------------------------------------------------------------
------------------------------------------------------------
------------------------------------------------------------
------------------------------------------------------------
-------SMHPKQ---------------------EENLKGSHEF----------------
------------------------------------------------------------
--------------------------------------HVSSTNA-P----CCC------
------------------------------------------------------------
-----------------------------------------------HCNFQEPMNRML-
------------------------GSQNA-------------------------------
---------------------------------------L--------------------
-------------------------------------------------L----------
---HS-------------------------------------------------------
------VYR-M-----------------------------V-------------------
--------RKATH-----------------------------------------------
-------------------------------------------------R----------
------------------------------------------------------------
----------------DS------------------------------------------
------------------------I-----------------------------------
------------------------S-D---------------------------------
-----------------------------------------------------Q------
---------------KY-------------------------------------------
----------------E--------------------------------------W----
-----------------------------------ILA----------------------
------------------------------------------------------------
------------------------------------------------------------
-----------------------------------------------AS-----------
-------------------------------------IID--------------------
---------K------------V------------------F------------------
------------------------------------------------------------
-----------FMVF-----L-FL------L-----------------------------
------------------------------------------------------------
-----------------------C-LS-------------------T-F-----------
----------------VL-----------------F--AQG-------------------
------------------------------------------------------------
------------------------------------------------------------
------------------------------------------------------------
-----------------------S------------------------------------
-----------HT-----------------------------------------------
------------------------------------------------------------
------------------------------------------------------------
------------------------------------------------------------
------------------------------------------------------------
------------------------------------------------------------
------------------------------------------------------------
----------------------
>chrnb4_D_rerio/1-526
------------------------------------------------------------
------------------------------------------------------------
------------------------------------------------------------
------------------------------------------------------------
------------------------------MGLKRCRI----------------------
-------------------P----------------------------------------
------------------------------------------------------------
---------------------AGSSMTRAL------------------------------
------------------------------------------------------------
------------------------------------------------------------
------------------------------------------------------------
------------------------------------------------------------
CVLLCA------------------------------------------------------
------------------------------------------------------------
---------LSLARSGVC------------------------------------------
------------------------------------------------------------
------------------------------------------------------------
------------------------------------------------------------
------------------------------------------------------------
------------------------------------------------------------
---------------------A--------------------------------------
------------------------------------------------------------
--------D---------------------------------------------------
------------------------------------------------------------
------S-E---------------------------------------------------
------------------------------------------------------------
------------------------------------------------------------
-----------------------------------------------------E-R----
---------------------------LM-------------------------------
----NW----------L--------------L----GK--------------HR------
---------Y---------------N----KL-------------------I--------
------R-----------P-----------------------------------------
------------------------------------------------------------
----AL--------------------------------N---------------------
-----------------------R----------T-------------------E---R-
------------------------------------------------------------
-----VT--------------V---------------L-L-------------QVSL-A-
------QLI---------------------------------------------------
----------------S---------------------------V---------------
-------------------------NE--------RE---------------QIM-----
--------------TTN--------------VWLT-------------------------
-----------------------------Q------------------------------
----------------------------------------N-----WNDYRL--------
------------SW------------------------D---------------------
------PA--E--------------YE---------------------------------
------GI----------------------------------------------------
-----DK-LR----IP--S---------------------R-------------------
-------------HIWLPDIVL--------------YN----------------------
------------N--------------------------------A--------------
---------------DG-TYEV--------------------------------------
---------TVF-------------TNA-IVL-F-N----------G-----S-------
-----IAWL-P-PAIY-------------KSA-CK-IE----------VK----------
-----------------HF------PF---D--Q------Q-----NC----------T-
------------------------------------------------------------
------------------------------------------------------------
------------------------------------------------------------
------------------------------------------------------------
------------------------------------------------------------
------------------------------------------------------------
-------------------------------------------LKFR-S-----------
---------------W--------------------------------------------
------------------------------------------------------------
------------------------------------------------------------
------------------------------------------------------------
--------------------------TY------DH------------T----------E
-------------I-------DL-LLK---------------------------------
-S----------DA----------------------------------------------
--------ASM-D----------D-----FTP---------S-----G-E--------W-
--D-----------------------------------------I-------------L-
------------------------------------------------------------
----------A-------LPG--------RR-------------TV--S------P-L--
------------------------------------------------------------
--------------------D---A----------------------------T------
------------------------------------------------------------
------------------------------------------------------------
Y-----------V-DL-----------TYD----------------------FI------
IKR-------KPLFYTINL--II-PC------V---------------------------
----------------LITSLAI-----L-VFYLP-S--------D-C--------G---
--EK----M-TL-------------------------------C----------------
-IS-----V-L-----L----------------------------AL-------------
------------------------------------------------------------
------------------------------------------------------------
--------------------------------------------TVF-L--------LLI
-SKI---VP-------PTS-------------------L-DV-P------L---------
-------------I--------------------------------G-------------
-------K--Y---L---MFTMVL-VTFSII----TS-V--------C-V---------L
N---------V------H-------------HR-----------------------SPST
----------------H-------------------------------S-MP--------
-----------------AW--------------VKI--------VF-------------L
------------VRL----------------------------------P----------
-----------A---------------------------L--------------------
----------LFM-Q---------------------------------------------
-----------------R------------------------------------------
-----PRG----------------------------------------------------
-------HSA-------------------------------------------------R
QRLR--------------------------------------------------------
------------------------------------------------------------
-------------------QNR-------RL-----------------------------
------------------------------------------------------------
------------------------------------------------------------
-------------------------------------------------------LGL--
------------------ADTPGRS-----------V-----------------------
------------------------------------------------------------
-----------------MCSSAS------------------------------ALLAASS
ASALSSPGLLYNK-----------------------------------------------
-------------------------------------------------GHFGSRRA---
------------------------------------------------------------
------------------------------------------------------------
-----------EGLNN--------------------------------------------
---------GHGS---------------------AQDL----------------------
------------------------------------------------------------
--------------------------------------------K-GNR-----------
------------------------------------------------------------
-----------------------------------------------------LYCEWG-
-----------------------SEIQE--------------------------------
---------------------------------------A--------------------
-------------------------------------------------V----------
---DG-------------------------------------------------------
------VRY-V-----------------------------A-------------------
--------DHMMG-----------------------------------------------
-------------------------------------------------N----------
------------------------------------------------------------
----------------DD------------------------------------------
------------------------D-----------------------------------
------------------------Q-S---------------------------------
-----------------------------------------------------V------
---------------IE-------------------------------------------
----------------D--------------------------------------W----
-----------------------------------KYV----------------------
------------------------------------------------------------
------------------------------------------------------------
-----------------------------------------------AM-----------
-------------------------------------VVD--------------------
---------R------------L------------------F------------------
------------------------------------------------------------
-----------LWIF-----V-IV------C-----------------------------
------------------------------------------------------------
-----------------------V-VG-------------------T-L-----------
----------------GL-----------------F--LQ--------------------
------------------------------------------------------------
------------------------------------------------------------
------------------------------------------------------------
-----------------------P------------------------------------
-----------LFQ----------------------------------------------
------------------------------------------------------------
-NQTLA------------------------------------------------------
------------------------------------------------------------
------------------------------------------------------------
--------------IQQPNTEPARRDGM--------------------------------
------------------------------------------------------------
----------------------
>LOC106876499_O_bimaculoides/1-526
------------------------------------------------------------
------------------------------------------------------------
------------------------------------------------------------
------------------------------------------------------------
------------------------------MEFPCAI-----------------------
-------------------------------------------FLGWTMA----------
------------------------------------------------------------
---------------------------LLW------------------------------
------------------------------------------------------------
------------------------------------------------------------
------------------------------------------------------------
------------------------------------------------------------
-SLR--------------------------------------------------------
------------------------------------------------------------
---------LSV------------------------------------------------
------------------------------------------------------------
------------------------------------------------------------
------------------------------------------------------------
------------------------------------------------------------
------------------------------------------------------------
-------------------EAG--------------------------------------
------------------------------------------------------------
--------P---------------------------------------------------
------------------------------------------------------------
------P-G---------------------------------------------------
------------------------------------------------------------
------------------------------------------------------------
-----------------------------------------------------K-R----
---------------------------LH-------------------------------
----HQ----------L--------------M----VH--------------RN------
---------Y---------------N----RL-------------------L--------
------R-----------P-----------------------------------------
------------------------------------------------------------
----MG--------------------------------S---------------------
-----------------------H----------A-------------------G---R-
------------------------------------------------------------
-----LS--------------V---------------K-L-------------GMRL-S-
------QLL---------------------------------------------------
----------------D---------------------------V---------------
-------------------------DE--------KN---------------QIM-----
--------------TTN--------------VWLR-------------------------
-----------------------------H------------------------------
----------------------------------------E-----WYDTRL--------
------------EW------------------------S---------------------
------PE--E--------------YG---------------------------------
------DV----------------------------------------------------
-----KM-MH----IP--S---------------------K-------------------
-------------DLWRPDIVL--------------YN----------------------
------------N--------------------------------A--------------
---------------DG-EFVV--------------------------------------
---------TLM-------------TKA-TVH-Y-D----------G-----R-------
-----IVWE-P-PAIY-------------KSY-CP-ID----------VE----------
-----------------FF------PF---D--M------Q-----QC----------F-
------------------------------------------------------------
------------------------------------------------------------
------------------------------------------------------------
------------------------------------------------------------
------------------------------------------------------------
------------------------------------------------------------
-------------------------------------------MKFG-S-----------
---------------W--------------------------------------------
------------------------------------------------------------
------------------------------------------------------------
------------------------------------------------------------
--------------------------TY------DG------------N----------Q
-------------V-------DL-QHFCMEKGI------------TTA------------
-T----------GEVV-----------------------IK-R-------------G---
--------IDL-K----------D-----YYP---------N-----V-E--------W-
--D-----------------------------------------I-------------I-
------------------------------------------------------------
----------N-------VTA--------RR-------------KE--K------F-Y--
------------------------------------------------------------
--------------------G---C----------------------------C------
------------------------------------------------------------
-----------------------------T----------------E------P------
Y-----------P-DI-----------MFN----------------------VT------
LRR-------RTLFYTLNL--IM-PC------I---------------------------
----------------SISCLTV-----L-VFYLP-S--------D-S--------G---
--EK----I-TL-------------------------------S----------------
-IS-----I-L-----L----------------------------AL-------------
------------------------------------------------------------
------------------------------------------------------------
--------------------------------------------TVF-F--------LLL
-SDI---NP-------PTS-------------------L-VV-P------L---------
-------------I--------------------------------G-------------
-------K--Y---L---MFTMIV-VAMSIF----MT-V--------F-T---------L
H---------M------N-------------YR-----------------------APTT
----------------H-------------------------------K-MR--------
-----------------PW--------------VRR--------IF-------------T
------------EIL----------------------------------P----------
-----------K---------------------------I--------------------
----------LLL-K---------------------------------------------
-----------------R------------------------------------------
-----PQS----------------------------------------------------
--------RC--------------------------------------------------
----------------------------------------------------KSQ-----
----------------------I-------------------------------------
-----------------AVRTC-SGVEV-R------------------------------
------------ETYT--------------------------------------------
------------------------------------------------------------
------------------------------------------------------------
----------------VARHWSR-------------------------------------
------------------------------------------------------------
-------------------------------------------------------FKNMP
APSTANRLRRLRH-----------------------------------------------
---------------------------------------------HR-------------
-----------------------------------------------------------P
-HTL--------------------------------------------------------
------------------------------------------------------------
-----HIDDQDMA-----------------------------------------------
------------------------------------------------------------
---------------------------------------T--------------------
------------------------------------------------------------
-----------------------AQSAA---------------------------SRHA-
-----------------------HEIHE--------------------------------
---------------------------------------V--------------------
-------------------------------------------------I----------
---EG-------------------------------------------------------
------VKY-I-----------------------------A-------------------
--------NRMQD-----------------------------------------------
-------------------------------------------------E----------
------------------------------------------------------------
----------------DE------------------------------------------
------------------------R-----------------------------------
------------------------A-E---------------------------------
-----------------------------------------------------E------
---------------VR-------------------------------------------
----------------D--------------------------------------W----
-----------------------------------KFV----------------------
------------------------------------------------------------
------------------------------------------------------------
-----------------------------------------------AM-----------
-------------------------------------VLD--------------------
---------R------------F------------------F------------------
------------------------------------------------------------
-----------LYIF-----T-ST------C-----------------------------
------------------------------------------------------------
-----------------------L-AG-------------------T-L-----------
----------------CI-----------------F--LYA-------------------
------------------------------------------------------------
------------------------------------------------------------
------------------------------------------------------------
-----------------------P------------------------------------
-----------SLY----------------------------------------------
------------------------------------------------------------
-DHRIPMEGSN-------------------------------------------------
------------------------------------------------------------
----------EIG--NTTCIY---------------------------------------
------------------------------------------------------------
------------------------------------------------------------
----------------------
>Contig4900_.p1_P_dumerilli/1-526
------------------------------------------------------------
------------------------------------------------------------
------------------------------------------------------------
------------------------------------------------------------
------------------------------------------------------------
------------------------------------------------------------
------------------------------------------------------------
------------------------------------------------------------
------------------------------------------------------------
------------------------------------------------------------
------------------------------------------------------------
----------------------------------------------------------MK
WALSIISSSSV-------------------------------------------------
---------------------RSIHISEMD------------------------------
----IKRITLPLILSIIYL-----SAE---------------------------------
---------------AGSDVTGKGTGKRRKE-----------------------------
------------------------------------------------------------
------------------------------------------------------------
------------------------------------------------------------
----------------------------------------------------RQG-----
------------------------------------------------------------
------------------------------------------------------------
------------------------------------------------------------
------------------------------------------------------------
--R-RLTDE---------------------------------------------------
------------------------------------------------------------
------------------------------------------------------------
-----------------------------------------------------E-R----
---------------------------LI-------------------------------
----SD----------L--------------F--------------------KG------
---------Y---------------N----TD-------------------A--------
------R-----------A-----------------------------------------
------------------------------------------------------------
----VK--------------------------------S---------------------
-----------------------V----------N-------------------N---T-
------------------------------------------------------------
-----VT--------------V---------------E-I-------------QFLL-L-
------RIQ---------------------------------------------------
----------------R---------------------------L---------------
-------------------------DE--------RS---------------QVL-----
--------------FTT--------------GLVI-------------------------
-----------------------------A------------------------------
----------------------------------------E-----WTDERL--------
------------TW------------------------D---------------------
------PA--Q--------------YN---------------------------------
------NL----------------------------------------------------
-----TD-IV----VR--A---------------------N-------------------
-------------RIWLPELAI--------------IN----------------------
------------G--------------------------------A--------------
---------------DD-MI--Q-------------------------------------
---------EFEK------------IRV-LIS-S-N----------G-----N-------
-----VHWE-P-GGVF-------------ATT-CD-ID----------IS----------
-----------------YF------PL---D--E------Q-----AC----------P-
------------------------------------------------------------
------------------------------------------------------------
------------------------------------------------------------
------------------------------------------------------------
------------------------------------------------------------
------------------------------------------------------------
-------------------------------------------IEIG-A-----------
---------------W--------------------------------------------
------------------------------------------------------------
------------------------------------------------------------
------------------------------------------------------------
--------------------------AY------KS------------S----------R
-------------M-------NL-TNS-------------------------I-------
-S----------------------------------------------------------
----Q---VEM-Q----------E-----FKL---------N-----G-E--------W-
--H-----------------------------------------M-------------R-
------------------------------------------------------------
----------H-------TSA--------HW-------------RE--V------V-L--
------------------------------------------------------------
--------------------P---C----------------------------CP-----
------------------------------------------------------------
-----------------------------D----------------I------R------
Y-----------S-KV-----------VFV----------------------LH------
MTR-------RCTFYVMNI--ML-PC------A---------------------------
----------------LLSILIL-----I-VFCVP-P--------E-A--------G---
--EK----I-SS-------------------------------G----------------
-IS-----V-L-----L----------------------------AF-------------
------------------------------------------------------------
------------------------------------------------------------
--------------------------------------------TVF-L--------LML
-ADN---VP-------RTS-------------------L-DV-P------I---------
-------------L--------------------------------V-------------
-------M--Y---L---GVTMAL-GTVSVC----LS-V--------L-V---------L
N---------I------H-------------HH-----------------------SPTA
------------------------------------------------R-VP--------
-----------------PW--------------ARV--------FF-------------L
------------RHC----------------------------------A----------
-----------L---------------------------L--------------------
----------CGFIR---------------------------------------------
------------------------------------------------------------
------------------------------------------------------------
------RRRN--------------------------------------------------
------------------------------------------------------------
------------------------------------------------------------
-----------------------------R------------------------------
------------------------------------------------------------
------------------------------------------------------------
------------------------------------------------------------
------------------------------------------------------------
------------------------------------------------------------
------------------------------------------------------------
------------------------------------------------------------
------------------------------------------------------------
-----------------------------------------------------RRVRTRS
V-----------------------------------------------------------
------------------------------------------------------------
------------------------------------------------------------
------------------------------------------------------------
------------------------------------NNGNDVSKK-DR------------
------------------------------------------------------------
--------------------HAVGEDPELPPEAMEIQNIL--------------------
-----------------------SPHD---------------------------------
---------------------------------------K--------------------
------------------------------------------------------------
----RRRAPETFMI----NET---------------------------------------
------LNY-------------------------HDIDV---------------------
-----QHIKRNK------------------------------------------------
-----------------------------------------------------H------
------------------------------------------------------------
----------------ERA-----------------------------------------
---------------------AVVG-----------------------------------
------------------------E-HVT------------------V------------
---------------------------------------------------EEV------
---------------VK-------------------------------------------
----------------E--------------------------------------W----
-----------------------------------QMF----------------------
------------------------------------------------------------
------------------------------------------------------------
-----------------------------------------------AR-----------
-------------------------------------VLD--------------------
---------R------------L------------------F------------------
------------------------------------------------------------
-----------FCVV-----F-LV------M-----------------------------
------------------------------------------------------------
-----------------------L---AC-----------------T-L-----------
----------------LI-----------------L--L---------------------
------------------------------------------------------------
------------------------------------------------------------
------------------------------------------------------------
----------------------SP------------------------------------
-----------FYLRTSTHVEQ--------------------------------------
------------------------------------------------------------
------------------------------------------------------------
------------------------------------------------------------
------------------------------------------------------------
------------------------------------------------------------
------------------------------------------------------------
----------------------
>CapteG159244_C_telata/1-527
------------------------------------------------------------
------------------------------------------------------------
------------------------------------------------------------
------------------------------------------------------------
------------------------------------------------------------
------------------------------------------------------------
------------------------------------------------------------
------------------------------------------------------------
------------------------------------------------------------
------------------------------------------------------------
------------------------------------------------------------
------------------------------------------------------------
--MLS-------------------------------------------------------
-----------------------VSL----------------------------------
---------LLLCNLLHLS-----------------------------------------
------------------------------------------------------------
------------------------------------------------------------
------------------------------------------------------------
------------------------------------------------------------
------------------------------------------------------------
----------------NGAKPN--------------------------------------
------------------------------------------------------------
------------------------------------------------------------
------------------------------------------------------------
PGR-VPD-E---------------------------------------------------
------------------------------------------------------------
------------------------------------------------------------
-----------------------------------------------------Q-R----
---------------------------LY-------------------------------
----RD----------L--------------M--------------------RS------
---------Y---------------E----SS-------------------V--------
------R-----------P-----------------------------------------
------------------------------------------------------------
----VI--------------------------------N---------------------
-----------------------A----------S-------------------H---T-
------------------------------------------------------------
-----LL--------------V---------------D-F-------------KLIL-N-
------KIV---------------------------------------------------
----------------D---------------------------L---------------
-------------------------DE--------RT---------------QVL-----
--------------TTN--------------VFIE-------------------------
-----------------------------M------------------------------
----------------------------------------Q-----WTDEKL--------
------------CW------------------------N---------------------
------TT--Q--------------YN---------------------------------
------NI----------------------------------------------------
-----KT-LR----VP--A---------------------S-------------------
-------------EVWLPDTFL--------------FN----------------------
------------N--------------------------------A--------------
--------------DDG-ATGFM-------------------------------------
----------------------QG-VYV-LLN-S-N----------G-----S-------
-----ILWP-V-PVKL-------------KSS-CK-VD----------IR----------
-----------------YF------PF---D--D------Q-----EC----------L-
------------------------------------------------------------
------------------------------------------------------------
------------------------------------------------------------
------------------------------------------------------------
------------------------------------------------------------
------------------------------------------------------------
-------------------------------------------LRFG-S-----------
---------------W--------------------------------------------
------------------------------------------------------------
------------------------------------------------------------
------------------------------------------------------------
--------------------------IY------AG------------R----------W
-------------M-------DF-------------------------------------
QSTAQ-------S-----------------------------------------------
--------IDL-E----------Y-----YID---------N-----S-E--------W-
--D-----------------------------------------L-------------V-
------------------------------------------------------------
----------D-------VAF--------KK-------------IL--RP---K-Q-F--
-----------------SDSHGD----------------------F--------LENG--
------------------TMV---T----------------------------MD-----
------------------------------------------------------------
----------------------------------------------D------H------
H-----------P-DL-----------VFT----------------------LH------
IRR-------RTFYYIFNI--IV-PC------V---------------------------
----------------MLSVLTL-----L-TFWLP-P--------T-S--------G---
--EK----I-GL-------------------------------G----------------
-LS-----V-F-----L----------------------------AF-------------
------------------------------------------------------------
------------------------------------------------------------
--------------------------------------------SMF-M--------LLI
-AEE---VP-------ATS-------------------E-SV-P------L---------
-------------I--------------------------------G-------------
-------V--Y---L---TTVMTL-TSTSVI----MA-V--------M-V---------I
N---------L------Y-------------NR-----------------------GGKT
----------------T-------------------------------H-PP--------
-----------------VW--------------IQK--------LV-------------L
------------DGL----------------------------------A----------
-----------R---------------------------V--------------------
----------FCM-N--------FDLDKLVKGM-------------------------EM
VSKLYC---------RSKLANHKA------------------------------------
-----EGGAE--------------------------------------------------
------------------------------------------------------------
------------------------------------------------------------
------------------------------------------------------------
--------------------GGGNGYAMHQQ--KES------------------------
-----------TEIE---------------------------------------------
------------------------------------------------------------
----------EDDEEEV-------------------------------------------
---WVRRES---QKKKDEPQ----------------------------------------
------------------------------------------------------------
--------------------------------------------------------AE--
------------------------------------------------------------
------------------------------------------------------------
---------------------------------------------------------RVP
LR----------------------------------------------------------
------------------------------------------------------------
------------------------------------------------------------
------------------------------------------------------------
------------------------------------NMSVCRRTV-NEES----------
------------------------------------------------------------
------------------------------------------------------------
------------------------------------------------------------
------------------------------------------------------------
------------------------------------------------------------
------------------------------------------------------------
------------------------------------------------------------
------------------------------------------------------------
------------------------------------------------------------
------------------------------------------------------------
--------------------------------------------------------CKKL
K--------------------ALAD-----------------------------------
------------------------R-K---------------------------------
----------------------------------------------------KV------
---------------IV-------------------------------------------
----------------E--------------------------------------W----
-----------------------------------QSI----------------------
------------------------------------------------------------
------------------------------------------------------------
-----------------------------------------------AT-----------
-------------------------------------VID--------------------
---------R------------I------------------L------------------
------------------------------------------------------------
-----------FWIF-----L-LG------T-----------------------------
------------------------------------------------------------
-----------------------V-VA-------------------Y-L-----------
----------------II-----------------L--V---------------------
--------------------LV--------------------------------------
------------------------------------------------------------
------------------------------------------------------------
-----------------------P------------------------------------
-----------NSKP---------------------------------------------
------------------------------------------------------------
--EYKE----DNTRT------------------------------------------R--
------------------------------------------------------------
-----------------ILYKVVS------------------------------------
------------------------------------------------------------
------------------------------------------------------------
----------------------
>XLOC_020112_C_hemisphaerica/1-527
------------------------------------------------------------
------------------------------------------------------------
------------------------------------------------------------
------------------------------------------------------------
------------------------------------------------------------
------------------------------------------------------------
------------------------------------------------------------
------------------------------------------------------------
------------------------------------------------------------
------------------------------------------------------------
------------------------------------------------------------
------------------------------------------------------------
--MMTTQYFAF-----------C-------------------------------------
------------------------------------------------------------
---------LFLLLFVQGCLSE--------------------------------------
------------------------------------------------------------
------------------------------------------------------------
------------------------------------------------------------
------------------------------------------------------------
------------------------------------------------------------
------------------------------------------------------------
------------------------------------------------------------
------------------------------------------------------------
------------------------------------------------------------
------SGE---------------------------------------------------
------------------------------------------------------------
------------------------------------------------------------
-----------------------------------------------------K-R----
---------------------------LH-------------------------------
----RH----------L--------------F--------------------EG------
---------Y---------------D----RE----------------------------
-----NR-----------P-----------------------------------------
------------------------------------------------------------
----VN--------------------------------R---------------------
----------------------------------D------------------RE---I-
------------------------------------------------------------
-----LN--------------V---------------T-F-------------WLAL-N-
------QIV---------------------------------------------------
----------------E---------------------------V---------------
-------------------------DT--------KG---------------ETM-----
--------------SII--------------AFLR-------------------------
-----------------------------Q------------------------------
----------------------------------------N-----WQDSYL--------
------------SW------------------------D---------------------
------PN--D--------------FN---------------------------------
------NL----------------------------------------------------
-----TS-TN----IS--P---------------------D-------------------
-------------TVWVPDITL--------------TN----------------------
------------N--------------------------------A--------------
------------------EYDEL-------------------------------------
------RG-NLNR---------LS-KKV-IIH-Y-D----------G-----R-------
-----MKWH-S-AAVL-------------TGK-CP-MN----------VR----------
-----------------YF------PM---D--R------Q-----EC----------H-
------------------------------------------------------------
------------------------------------------------------------
------------------------------------------------------------
------------------------------------------------------------
------------------------------------------------------------
------------------------------------------------------------
-------------------------------------------FTFL-S-----------
---------------W--------------------------------------------
------------------------------------------------------------
------------------------------------------------------------
------------------------------------------------------------
--------------------------SY------DSTL----------------------
-------------L-------DL-----------------------------Q-------
-S-------------------------------------------P----------SVR-
--------LDMGS----------------YSI---------N-----G-E--------W-
--S-----------------------------------------I-------------L-
------------------------------------------------------------
----------G-------ATV--------TK-----------------E--------YQK
----------------F-------------------------------------------
--------------------K---C----------------------------CEN----
------------------------------------------------------------
-----------------------------------------------------P------
Y-----------A-VI-----------NIH----------------------LH------
LQR-------KALFHAIHL--LI-PM------I---------------------------
----------------LVALLTL-----F-AFFVP-G--------R-S--------G---
--ER----V-SF-------------------------------A----------------
-VT-----M-L-----L----------------------------AM-------------
------------------------------------------------------------
------------------------------------------------------------
--------------------------------------------TLF-M--------LLL
-MNM---IP-------ASSN-----------------------P------L---------
-----SR------L--------------------------------G-------------
-------V--FFNCL---VAESVL-MIMCVC----------------F-V---------S
R---------M------H-------------QT-----------------------YPNT
----------------E-------------------------------KRIP--------
-----------------LW--------------MRR--------YV-------------F
------------DWL----------------------------------S----------
----------YK----------LG---------------I--------------------
----------RKM-K---------------------------------------------
--------SSLEEDYTTEGEHL--------------------------------------
-LNNQPSSSGS-------------------------------------------------
-------RRR--------------------------------------------------
------------------------------------------------------------
------------------------------------------------------------
------------------------------------------------------------
---------MRQDAGSLA------------------------------------------
------------------------------------------------------------
------------------------------------------------------------
------------------------------------------------------------
------------------------------------------------------------
---------------------------------------------------TTTSIPEAE
EENDDDEQGVQYND----------------------------------------------
------------------------------------------------------------
-----------------------------------------------------SYVCTSP
DGSGT-------------------------------------------------------
------------------------------------------------------------
----------------------------------STSLSPITPQ----------------
------------------------------------------------------------
---------------------------------KHPPRQLIRNSR-SNWE----------
------------------------------------------------------------
------------------------------------------------------------
-----------------------KGFNK--------------------------------
---------------------------------------I--------------------
-------------------------------------------------R----------
---RE-----------------------GKLGFSGT------------------------
------VELLL-------------------------------------------------
--------RRSSQ-----------------------------------------------
---------------------------------------------VSVAK----------
----------------YFG-----------------------------------------
----------------ER------------------------------------------
------------------------------------------------------------
--------------------------R---------------------------------
-----------------------------------------------------T------
---------------KQ-------------------------------------------
-------------CSYE--------------------------------------W----
-----------------------------------KIC----------------------
------------------------------------------------------------
------------------------------------------------------------
-----------------------------------------------AE-----------
-------------------------------------TLD--------------------
---------R------------F------------------F------------------
------------------------------------------------------------
-----------LIVF-------TT------L-----------------------------
------------------------------------------------------------
-----------------------F-LG-------------------T-A-----------
----------------II------------C----F--L---------------------
------------------------------------------------------------
------------------------------------------------------------
------------------------------------------------------------
------------------------------------------------------------
------------------------------------------------------------
------------------------------------------------------------
------------------------------------------------------------
------------------------------------------------------------
------------------------------------------------------------
------------------------------------------------------------
------------------------------------------------------------
----------------------
>pHCl-2_D_melanogaster/1-527
------------------------------------------------------------
------------------------------------------------------------
------------------------------------------------------------
------------------------------------------------------------
------------------------------MDTLGIFV----------------------
------------------------------------------------------------
------------------------------------------------------------
------------------------------------------------------------
------------------------------------------------------------
------------------------------------------------------------
------------------------------------------------------------
----------------------------------------------------------LI
SYLG--------------------------------------------------------
------------------------------------------------------------
--------LSSAAGVHLGDL----------------------------------------
--------QQNLAANGSVVVS---------------------------------------
------------------------------------------------------------
------------------------------------------------------------
------------------------------------------------------------
------------------------------------------------------------
--------------PLNTTDAFSVS-----------------------------------
------------------------------------------------------------
------------------------------------------------------------
-------------------------------------------------------INLSQ
-ST-VNNCPSLKNAESMAL-----------------------------------------
------------------------------------------------------------
------------------------------------------------------------
-----------------------------------------------------M-E----
---------------------------LL-------------------------------
----TR----------L--------------T--------------------APCR----
---------Y---------------D----RM-------------------V--------
------P-----------P-----------------------------------------
------------------------------------------------------------
-------------------------------------VVH--------------------
--------------------NKDG----------E-----E-------------V---P-
------------------------------------------------------------
-----MD--------------I---------------Y-A-------------RFYI-Y-
------VMK---------------------------------------------------
----------------N---------------------------L---------------
-------------------------DS--------SD-----------------L-----
------------QFTVQ--------------GLLQ-------------------------
-----------------------------L------------------------------
----------------------------------------R-----YLDPRL--------
------------AF-SSYL----------------PNRRQP-------------------
------------------------------------------------------------
-------I----------------------------------------------------
-----M--------GE--S--------ELK----------K-------------------
-------------MLWVPHIFL--------------TN----------------------
EQ----------A--------------------------------S------------T-
VLGT-------S-AKDE-------------------------------------------
--------------------------LT-SIY-P-N----------G-----T-------
-----VLTS--TRLQA-------------TLY-CW-MN----------FQ----------
-----------------KF------PF---D--E------Q-----KC----------K-
------------------------------------------------------------
------------------------------------------------------------
------------------------------------------------------------
------------------------------------------------------------
------------------------------------------------------------
------------------------------------------------------------
-------------------------------------------TTLE-S-----------
---------------W--------------------------------------------
------------------------------------------------------------
------------------------------------------------------------
------------------------------------------------------------
--------------------------MY------NT------------T----------L
-------------V-------QL-------------------------------------
------------------------------------------------------------
-------------------------------------------------H--------W-
-ET---------------------DN----------------P-V-----------S-FD
K-----------------------------------------------------------
----------Q-------L-----------Q--------------L-TE--------YN-
---------------------------------------------LIG----SLYNES-I
--------------R---VSN-----------ESYMS--------------HGSLE----
------------------------------------------------------------
-----------------------------G----------------N-------------
Y-----------S-II---------SFTVL------------------------------
LTR-------EVGYYVIDY--FL-PS------I---------------------------
----------------MIVTISW-----V-SFWLQ-A--------D-QTP------A---
---R----T-TL-------------------------------G----------------
-CT-----T-L-----L----------------------------SF-------------
------------------------------------------------------------
------------------------------------------------------------
--------------------------------------------ITL-S--------LSQ
-ENN---LM-------KVSY---------------------V-TM-----SE--------
-------------V----------------------------------------------
----------W---F---LVCTIF-IFGSLVE---FA-F----------V----------
NT--------I------W-------------RRNN---------------------DLQL
KKR---------------------------------------------------------
----------------------------------TT------------------------
------------------------------------------------------------
-----------K---------------------------Y--------------------
------------IVKST---------------------------F---------------
----------VPHLKKHR------------------------------------------
------------------------------------------------------------
------------------------------------------------------------
------------------------------------------------------------
------------------------------------------------------------
------------------------------------------------------------
------RHGYRRTDSTM-------------------------------------------
------------------------------------------------------------
------------------------------------------------------------
------------------------------------------------------------
------------------------------------------------------------
------------------------------------------------------------
-STM--------------------------------------------------------
------------------------------------------------------------
------------------------------------------------------------
------------------------------------------------------------
------------------------------------------------------------
------------------------------------------------------------
------------------------------------------------------------
-------------------------------STTSMDKTC--GPN-NT------------
------------------------------------------------------------
------------------------------------------------------------
-----------------------VITI---------------------------------
------------------------------------------------------------
------------------------------------------------------------
------------------------------------------------------------
------------------------------------------------------------
------------------------------------------------------------
----------------------------------------------ETPIII---GGSL-
------------------------------------------------------------
--------------S--RED----------------------------------------
-----------SAISLDEQ----DETSTS-------------------------------
----------------------ESSDS---------------------------------
------------------------------------------------------------
---------------SKEK-----------------------------------------
------------------------------------------------------------
------------P------------------AQTFATM----------------------
------------------------------------------------------------
------------------------------------------------------------
-----------------------------------------TPKEVSLW-----------
--------------------------------------ID--------------------
-RKM-----RF-----------V------------------FP-----------------
------------------------------------------------------------
--L-------SFIVFN----A-L-------F-----------------------------
--------------------------------------------------W---------
-----------------------T------------------------L-----------
-----------------------------------V--YCL-------------------
------------------------------------------------------------
------------------------------------------------------------
------------------------------------------------------------
------------------------------------------------------------
------------------------------------------------------------
------------------------------------------------------------
------------------------------------------------------------
------------------------------------------------------------
------------------------------------------------------------
------------------------------------------------------------
------------------------------------------------------------
----------------------
>OctVul6B015240P1_O_vulgaris/1-527
------------------------------------------------------------
------------------------------------------------------------
------------------------------------------------------------
------------------------------------------------------------
------------------------------MTIP--------------------------
-----------------------------------------------TVVCDGLSVK---
------------------------------------------------------------
------------------------------------------------------------
------------------------------------------------------------
------------------------------------------------------------
------------------------------------------------------------
-----------------------------------------------------------Y
HSDEQPQ-----------------------------------------------------
------------------------------------------------------------
------------------------------------------------------------
------------------------------------------------------------
------------------------------------------------------------
------------------------------------------------------------
------------------------------------------------------------
----------------------------------------------------RSNSQT--
--------HPNSPH----------------------------------------------
------------------------------------------------------------
------------------------------------------------------------
--------------------------------------------------DNYYADIPFK
APE-MTE-E---------------------------------------------------
------------------------------------------------------------
------------------------------------------------------------
-----------------------------------------------------Q-R----
---------------------------LM-------------------------------
----TY----------L--------------L----K----------------G------
---------Y---------------E----RS-------------------V--------
------R-----------P-----------------------------------------
------------------------------------------------------------
----VK--------------------------------N---------------------
-----------------------A----------S-------------------K---A-
------------------------------------------------------------
-----VV--------------V---------------K-M-------------GLTF-T-
------QIF---------------------------------------------------
----------------D---------------------------M---------------
-------------------------DE--------KN---------------QVL-----
--------------VTN--------------VWLD-------------------------
-----------------------------Q------------------------------
----------------------------------------A-----WEDDFL--------
------------MW------------------------D---------------------
------PI--D--------------FH---------------------------------
------NI----------------------------------------------------
-----TA-LR----IP--C---------------------Y-------------------
-------------KLWLPDMVL--------------YN----------------------
------------N--------------------------------A--------------
---------------A--EY----------------------------------------
-----TEG-LM------------P-ANA-MVK-H-T----------G-----E-------
-----VFWP-I-PTKL-------------QSS-CK-VD----------VT----------
-----------------YF------PF---D--E------Q-----MC----------K-
------------------------------------------------------------
------------------------------------------------------------
------------------------------------------------------------
------------------------------------------------------------
------------------------------------------------------------
------------------------------------------------------------
-------------------------------------------LKFG-S-----------
---------------W--------------------------------------------
------------------------------------------------------------
------------------------------------------------------------
------------------------------------------------------------
--------------------------TY------DG------------F----------Q
-------------V-------DV-TNQ---------------------------------
-T----------S-------------------------------------------E---
--------VDL-S----------N-----YVV---------N-----G-E--------W-
--E-----------------------------------------L-------------L-
------------------------------------------------------------
----------S-------IKI--------VR-------------NV--V------T-Y--
------------------------------------------------------------
--------------------S---C----------------------------CP-----
------------------------------------------------------------
----------------------------------------------E------P------
F-----------P-DV-----------TFF----------------------VH------
IRR-------RILYYMYNV--VF-PC------I---------------------------
----------------MMSALTL-----L-VFCLP-P--------D-S--------G---
--EK----I-AL-------------------------------G----------------
-IT-----V-L-----L----------------------------AF-------------
------------------------------------------------------------
------------------------------------------------------------
--------------------------------------------SVF-M--------LAV
-AEN---LP-------ETS-------------------E-FV-P------L---------
-------------I--------------------------------S-------------
-------I--Y---L---TIVMSL-TSVSVI----MT-V--------L-V---------L
N---------L------H-------------HR-----------------------GPSK
----------------H-------------------------------G-VP--------
-----------------IW--------------IRK--------VF-------------L
------------EKL----------------------------------S----------
-----------H---------------------------F--------------------
----------FCV-----------------------------------------------
------------------------------------------------------------
------------------------------------------------------------
--------S---------------------------------------------------
----------------------------------------SEPSYSHCYS--DDG-----
---------------------------------------------------HF-------
----------------------------IRNVSLKL----------TLEN----------
---------IAQELQ---------------------------------------------
------------------------------------------------------------
------------------------------------------------------------
------------------------------------------------------------
------------------------------------------------------------
--------------------------------------------------------SEIQ
LDS---------------------------------------------------------
------------------------------------------------------------
------------------------------------------------------------
------------------KITDTVTV----------------------------------
-----------VECHGTRIAER--------------------------------------
----SECLHNV-----------------------HQNE----------------------
---------------------------------NNLKHSER-------------------
----------------------------------------TSWSH-ARTN----------
------------------------------------------------------------
---------------------------E--------------------------------
---------------------------E--------------------------------
---------------------------------------I--------------------
-------------------------------------------------L----------
---KA-------------------------------------------------------
------LRR-I-----------------------------I-------------------
--------DKHER-----------------------------------------------
-------------------------------------------------E----------
------------------------------------------------------------
----------------DR------------------------------------------
------------------------D-----------------------------------
------------------------Y-E---------------------------------
-----------------------------------------------------M------
---------------MQ-------------------------------------------
----------------E--------------------------------------W----
-----------------------------------RRV----------------------
------------------------------------------------------------
------------------------------------------------------------
-----------------------------------------------AQ-----------
-------------------------------------VVD--------------------
---------R------------I------------------L------------------
------------------------------------------------------------
-----------FWIF-----L-IG------T-----------------------------
------------------------------------------------------------
-----------------------S-VS-------------------T-L-----------
----------------AV-----------------L--V---------------------
--------------------IS--------------------------------------
------------------------------------------------------------
------------------------------------------------------------
-----------------------P------------------------------------
-----------LTR----------------------------------------------
------------------------------------------------------------
FKLTHF------------------------------------------------------
------------------------------------------------------------
------------------------------------------------------------
------------------------------------------------------------
------------------------------------------------------------
----------------------
>LnAChRB_DQ167345_L_stagnalis/1-527
------------------------------------------------------------
------------------------------------------------------------
------------------------------------------------------------
------------------------------------------------------------
------------------------------------------------------------
------------------------------------------------------------
------------------------------------------------------------
---------------------------MALTC----------------------------
------------------------------------------------------------
------------------------------------------------------------
------------------------------------------------------------
---------------------------------------------------------TY-
------------------------------------------------------------
------------------------------------------------------------
---------LWLL-VIYSQ-----------------------------------------
------------------------------------------------------------
------------------------------------------------------------
------------------------------------------------------------
------------------------------------------------------------
-------------------------------------------CLQ--------------
-----------------QTQSVVQM-----------------------------------
------------------------------------------------------------
------------------------------------------------------------
------------------------------------------------------------
------SHE---------------------------------------------------
------------------------------------------------------------
------------------------------------------------------------
-----------------------------------------------------K-R----
---------------------------LI-------------------------------
----KD----------L--------------I----GN----------------------
---------Y------------SERG----K--------------------M--------
-----GR-----------P-----------------------------------------
------------------------------------------------------------
----VQ--------------------------------E---------------------
-----------------------Q----------S-------------------D---K-
------------------------------------------------------------
-----IT--------------I---------------K-Y-------------GMSL-I-
------QIV---------------------------------------------------
----------------D---------------------------L---------------
-------------------------DE--------RN---------------QIL-----
--------------TTN--------------VWPT-------------------------
------------------------------------------------------------
----Y-----------------------------------S-----WIDMYL--------
------------AW------------------------N---------------------
------ES--E--------------YG---------------------------------
------NI----------------------------------------------------
-----TT-VR----VN--N---------------------D-------------------
-------------DIWKPDIKL--------------YN----------------------
------------------------Y--------------------A--------------
---------------DT-RLEEK-------------------------------------
----------------------RE-ALC-VLS-S-N----------G-----E-------
-----VVWI-P-QAVF-------------KSS-CS-ID----------IR----------
-----------------HF------PF---D--V------Q-----RC----------D-
------------------------------------------------------------
------------------------------------------------------------
------------------------------------------------------------
------------------------------------------------------------
------------------------------------------------------------
------------------------------------------------------------
-------------------------------------------MKFG-S-----------
---------------W--------------------------------------------
------------------------------------------------------------
------------------------------------------------------------
------------------------------------------------------------
--------------------------TY------DG------------S----------K
-------------L-------DI-QFR---------------------------------
YP----------DVK-----------------------------------------G---
--------FEM-D----------D-----YIV---------S-----N-E--------W-
--D-----------------------------------------I-------------V-
------------------------------------------------------------
----------E-------SNA--------KR-------------NV--K------Y-Y--
------------------------------------------------------------
--------------------L---C----------------------------CP-----
------------------------------------------------------------
----------------------------------------------E------P------
Y-----------V-DL-----------VFS----------------------LT------
IRR-------KVAFYSYIL--IL-PC------V---------------------------
----------------LLSSLTL-----V-LFWLP-P--------E-S--------P---
--AK----M-QL-------------------------------G----------------
-MN-----I-F-----V----------------------------AF-------------
------------------------------------------------------------
------------------------------------------------------------
--------------------------------------------FVL-L--------LLL
-AES---TP-------PAA-------------------S-SI-P------L---------
-------------I--------------------------------G-------------
-------A--Y---Y---CLNMIL-ITLSTM----LS-A--------V-V---------V
N---------M------Y-------------FH-----------------------GPGT
----------------K---------------------------------VP--------
-----------------RL--------------FRR--------LM-------------L
------------DIF----------------------------------A----------
-----------R---------------------------V--------------------
----------FCM-Q---------------------------------------------
--------------KTLM------------------------------------------
-----DKKERT-------------------------------------------------
-------ERRNSIAFGTSSPDKVKPLTNGSSNNAESGKG---------------------
-KD-KRHHVEFKYDRVGV-----------------------------FELQPEENW----
------------------------------------------------------------
------------------------------------------------------------
------------------------------------------------------------
------------------------------------------------------------
-------RPLNN------------------------------------------------
------------------------------------------------------------
------------GSE----------------------S----------------------
---------------------------------------------------------DLS
DRI---------------------------------------------------------
------------------------------------------------------V-----
---------------------------------------------------------PLP
-S----------------------------------------------------------
------------------------------------------------------------
------------------------------------------------------------
------------------------------------------------------------
------------------------------------------------------------
------------------------------------------------------------
----------------------------------------------------HYG-HLE-
-----------------------AEVRE--------------------------------
---------------------------------------I--------------------
-------------------------------------------------K----------
---NY-------------------------------------------------------
------LRR-M-----------------------------T-------------------
--------EKSAE-----------------------------------------------
-------------------------------------------------R----------
------------------------------------------------------------
----------------AHK-----------------------------------------
------------------------------------------------------------
------------------------E-Y---------------------------------
-----------------------------------------------------L------
---------------AR-------------------------------------------
----------------E--------------------------------------W----
-----------------------------------KLV----------------------
------------------------------------------------------------
------------------------------------------------------------
-----------------------------------------------AL-----------
-------------------------------------VLD--------------------
---------R------------L------------------F------------------
------------------------------------------------------------
-----------FFLY-----L-LA------I-----------------------------
------------------------------------------------------------
-----------------------L-VS---------------------V-----------
----------------LA-----------------L--FET-------------------
------------------------------------------------------------
------------------------------------------------------------
------------------------------------------------------------
-----------------------T------------------------------------
-----------AFQ----------------------------------------------
------------------------------------------------------------
TGSAEQPESKGS------------------------------------------------
------------------------------------------------------------
-AT---------------------------------------------------------
------------------------------------------------------------
------------------------------------------------------------
----------------------
>comp417033_c0_seq1_.p1_P_dumerilli/1-527
------------------------------------------------------------
------------------------------------------------------------
------------------------------------------------------------
------------------------------------------------------------
------------------------------------------------------------
------------------------------------------------------------
------------------------------------------------------------
--------------------------MMTSYY----------------------------
------------CCSLI-------------------------------------------
------------------------------------------------------------
------------------------------------------------------------
----------------------------------------------------------GS
WFLTLLV-----------------------------------------------------
------------------------------------------------------------
---------MYLPVS---------------------------------------------
------------------------------------------------------------
------------------------------------------------------------
------------------------------------------------------------
------------------------------------------------------------
------------------------------------------------------------
-----------------N--GN--------------------------------------
------------------------------------------------------------
--------H---------------------------------------------------
------------------------------------------------------------
------D-A---------------------------------------------------
------------------------------------------------------------
------------------------------------------------------------
-----------------------------------------------------R-R----
---------------------------LY-------------------------------
----DD----------L--------------L----RK--------------ND------
---------Y---------------N----KL-------------------I--------
------R-----------P-----------------------------------------
------------------------------------------------------------
----AK--------------------------------H---------------------
-----------------------K----------D-------------------H---R-
------------------------------------------------------------
-----VK--------------V---------------K-L-------------GLKL-S-
------QLQ---------------------------------------------------
----------------D---------------------------V---------------
-------------------------DE--------KN---------------QII-----
--------------SWN--------------MWLM-------------------------
-----------------------------H------------------------------
----------------------------------------E-----WEDYRL--------
------------SW------------------------V---------------------
------PK--E--------------YG---------------------------------
------NV----------------------------------------------------
-----TS-IY----VP--S---------------------T-------------------
-------------SIWIPDIVL--------------YN----------------------
------------N--------------------------------A--------------
---------------DG-DYTV--------------------------------------
---------TIM-------------TKA-SLA-H-N----------G-----I-------
-----LSWK-P-PVIY-------------KSQ-CD-MN----------VE----------
-----------------FF------PF---D--E------Q-----EC----------W-
------------------------------------------------------------
------------------------------------------------------------
------------------------------------------------------------
------------------------------------------------------------
------------------------------------------------------------
------------------------------------------------------------
-------------------------------------------LKFG-S-----------
---------------W--------------------------------------------
------------------------------------------------------------
------------------------------------------------------------
------------------------------------------------------------
--------------------------TY-------A------------D----------L
-------------V-------DL-EHV--------W-LEP------DM------------
-E----------ETAV-----------------------LT-Q-------------G---
--------IDL-G----------D-----YYP---------S-----V-E--------W-
--E-----------------------------------------I-------------M-
------------------------------------------------------------
----------A-------VPA--------QK-------------HI--E------F-Y--
------------------------------------------------------------
--------------------P---C----------------------------CE-----
------------------------------------------------------------
-----------------------------D----------------E------P------
Y-----------P-DI-----------TFN----------------------VT------
MRR-------KTLYFTYNL--II-PC------L---------------------------
----------------SINMLTL-----L-TFYLP-S--------D-S--------G---
--EK----I-SL-------------------------------C----------------
-IS-----I-L-----L----------------------------SL-------------
------------------------------------------------------------
------------------------------------------------------------
--------------------------------------------SLF-Q--------LLL
-MDL---IP-------ATS-------------------L-TV-P------L---------
-------------I--------------------------------G-------------
-------K--Y---I---LFTMVL-VSMSVF----IS-V--------M-T---------L
N---------V------N-------------FR-----------------------SSAT
----------------H-------------------------------D-LP--------
-----------------NI--------------SKK--------LF-------------L
------------KIL----------------------------------P----------
-----------K---------------------------L--------------------
----------LFM-R---------------------------------------------
-----------------R------------------------------------------
-----PKY----------------------------------------------------
-------VDR-------------------------------------------------E
E-EALEVP----------------------------------------------------
----------------AECTTGVSTWG---------------------------------
-----------------------NPYSE-QFDT---------------------------
------------------------------------------------------------
------------------------------------------------------------
------------------------------------------------------------
---------------SQQSNVDN-------------------------------------
------------------------------------------------------------
------------------------------------------------------VFGNYN
VAS---------------------------------------------------------
------------------------------------------------------------
------------------------------------------------------------
------------------------------------------------------------
------------------------------------------------------------
--TFIGAQASHIA---------------------TANL----------------------
------------------------------------------------------------
-------------------------TQ---------FCYACARRK---------------
------------------------------------------------------------
------------------------------------------------------MNSYP-
-----------------------PSAKK--------------------------------
---------------------------------------A--------------------
-------------------------------------------------L----------
---EG-------------------------------------------------------
------CAF-I-----------------------------G-------------------
--------KHARD-----------------------------------------------
-------------------------------------------------E----------
------------------------------------------------------------
----------------EQ------------------------------------------
------------------------G-----------------------------------
------------------------K-K---------------------------------
-----------------------------------------------------I------
---------------KD-------------------------------------------
----------------N--------------------------------------W----
-----------------------------------KYM----------------------
------------------------------------------------------------
------------------------------------------------------------
-----------------------------------------------AL-----------
-------------------------------------VID--------------------
---------R------------F------------------F------------------
------------------------------------------------------------
-----------LYVY-----I-SV------C-----------------------------
------------------------------------------------------------
-----------------------I-VG-------------------S-F-----------
----------------GI-----------------L--LNA-------------------
------------------------------------------------------------
------------------------------------------------------------
------------------------------------------------------------
-----------------------P------------------------------------
-----------VLY----------------------------------------------
------------------------------------------------------------
-DGATPIPSQRG------------------------------------------------
------------------------------------------------------------
-H----------------------------------------------------------
------------------------------------------------------------
------------------------------------------------------------
----------------------
>LOC112554529_P_canaliculata/1-528
------------------------------------------------------------
------------------------------------------------------------
------------------------------------------------------------
------------------------------------------------------------
------------------------------MLHGKT------------------------
---------------------------------------------------LTSTFLFVS
T-----------------------------------------------------------
---------------------------LSL------------------------------
------------------------------------------------------------
------------------------------------------------------------
------------------------------------------------------------
------------------------------------------------------------
-TLLL-------------------------------------------------------
------------------------------------------------------------
---------------V--------------------------------------------
------------------GFASGDV-----------------------------------
HCENNSD-----------------------------------------------------
------------------------------------------------------------
------------------------------------------------------------
------------------------------------------------------------
-----------VP-----------------------------------------------
------------------------------------------------------------
------------------------------------------------------------
------------------------------------------------------------
----LTD-E---------------------------------------------------
------------------------------------------------------------
------------------------------------------------------------
-----------------------------------------------------Q-R----
---------------------------LY-------------------------------
----RK----------L--------------R----S----------------N------
---------Y---------------D----PS-------------------T--------
------R-----------P-----------------------------------------
------------------------------------------------------------
----VY--------------------------------N---------------------
-----------------------A----------S-------------------H---P-
------------------------------------------------------------
-----VT--------------V---------------K-I-------------GITL-T-
------QIF---------------------------------------------------
----------------D---------------------------L---------------
-------------------------DE--------KN---------------QVL-----
--------------TTN--------------VWLD-------------------------
-----------------------------H------------------------------
----------------------------------------E-----WVDEKM--------
------------RW------------------------N---------------------
------PE--E--------------YN---------------------------------
------GL----------------------------------------------------
-----HV-LR----IP--C---------------------A-------------------
-------------HLWKPDIIL--------------YN----------------------
------------S--------------------------------V--------------
---------------E--DY----------------------------------------
-----TGG-YM------------Q-ALA-MVS-S-D----------G-----T-------
-----VFWP-P-IVKF-------------HST-CA-ID----------IT----------
-----------------FF------PF---D--D------Q-----VC----------K-
------------------------------------------------------------
------------------------------------------------------------
------------------------------------------------------------
------------------------------------------------------------
------------------------------------------------------------
------------------------------------------------------------
-------------------------------------------MKLG-S-----------
---------------W--------------------------------------------
------------------------------------------------------------
------------------------------------------------------------
------------------------------------------------------------
--------------------------AY------DG------------F----------Q
-------------V-------DV-VNR---------------------------------
-S----------S-------------------------------------------G---
--------VDL-S----------N-----YVT---------N-----G-E--------W-
--E-----------------------------------------L-------------L-
------------------------------------------------------------
----------R-------VDA--------VR-------------NV--V------T-Y--
------------------------------------------------------------
--------------------P---C----------------------------CP-----
------------------------------------------------------------
----------------------------------------------E------P------
F-----------P-DV-----------TFT----------------------IY------
LRR-------RTLYYTYNV--II-PC------V---------------------------
----------------MLSTLTL-----L-VFWMS-P--------E-S--------G---
--EK----V-TL-------------------------------G----------------
-LT-----V-L-----L----------------------------AF-------------
------------------------------------------------------------
------------------------------------------------------------
--------------------------------------------SVF-M--------LLI
-AEN---MP-------ATS-------------------S-YV-P------L---------
-------------I--------------------------------G-------------
-------I--Y---L---TSVMAL-TSLSVI----LA-V--------V-V---------S
N---------I------S-------------NR-----------------------GKKE
----------------K-------------------------------V-MP--------
-----------------RA--------------FRS--------VV-------------I
------------G-L----------------------------------A----------
-----------R---------------------------A--------------------
----------MCF-----------------------------------------------
------------------------------------------------------------
------------------------------------------------------------
-----------------------------------------------------------Q
LHYVRPDV--------------------------------------------TSG-----
----------RCLGPGGSSRSR-------------------AGVLYKGVHNHLS------
-----------------------------SDSGCGL------------------------
---------IDCETS---------------------------------------------
------------------------------------------------------------
------------------------------------------------------------
------------------------------------------------------------
------------------------------------------------------------
----------------------------------------------------------FD
LSG---------------------------------------------------------
------------------------------------------------------------
------------------------------------------------------------
------------------------------------------------------------
-----------GNM----------------------------------------------
-------AAST-----------------------SYSP----------------------
------------------------------------------------------------
----------------------------------------ASGTP-MQVSAAA-------
------------------------------------------------------------
------------------------------------------------------------
------------------------------------------------------------
------------------------------------------------------------
------------------------------------------------------------
------------------------------------------------------------
------LRA-E-----------------------------F-------------------
--------GRARR-----------------------------------------------
-------------------------------------------------G----------
------------------------------------------------------------
----------------LS------------------------------------------
------------------------L-----------------------------------
------------------------E-R---------------------------------
-----------------------------------------------------M------
---------------LA-------------------------------------------
----------------S--------------------------------------W----
-----------------------------------TRC----------------------
------------------------------------------------------------
------------------------------------------------------------
-----------------------------------------------C------------
------------------------------------------------------------
------------------------------------------------------------
------------------------------------------------------------
------------YVF-----A-TS------S----------------------------C
ARRK------------------------------------------------KTGR----
----KP-VP-------GVAGSGGS-SG-------------------S-I-----------
----------------PL-----------------L--A-----FCVGHA-------GGL
----------LTSLV-----VL--------------------------------------
------------------------------------------------------------
------------------------------------------------------------
-----------------------P------------------------------------
-----------LTK----------------------------------------------
------------------------------------------------------------
KSVL--------------------------------------------------------
------------------------------------------------------------
------------------------------------------------------------
------------------------------------------------------------
------------------------------------------------------------
----------------------
>WBGene00223738_B_malayi/1-528
------------------------------------------------------------
------------------------------------------------------------
------------------------------------------------------------
------------------------------------------------------------
------------------------------------------------------------
------------------------------------------------------------
------------------------------------------------------------
------------------------------------------------------------
------------------------------------------------------------
------------------------------------------------------------
------------------------------------------------------------
--------------------------------------------------------MHFA
YFLFLLT-----------------------------------------------------
------------------------------------------------------------
----------SLILSSNCNNSTI-------------------------------------
------------------------------------------------------------
------------------------------------------------------------
------------------------------------------------------------
------------------------------------------------------------
------------------------------------------------------------
------------------------------------------------------------
------------------------------------------------------------
------------------------------------------------------------
------------------------------------------------------------
-----YET--------------KYNEP---------------------------------
------------------------------------------------------------
------------------------------------------------------------
------------------------------------------------------------
------------------------------------------------------------
-LERRDVPLTYRLHSDL--------------LK---------------------------
---------YY-------------------KKG------------------T--------
------R-----------P-----------------------------------------
------------------------------------------------------------
----VI-HP-----------------------------N---------------------
----------------------------------K-----------------------I-
------------------------------------------------------------
-----IS--------------V---------------T-M-------------SVFL-Y-
------QII---------------------------------------------------
----------------K---------------------------L---------------
-------------------------DA--------VK---------------NTI-----
--------------SLS--------------GSFE-------------------------
------------------------------------------------------------
----MY----------------------------------------WKDDFL--------
------------QW------------------------N---------------------
------PN--D--------------YD---------------------------------
------GA----------------------------------------------------
-----TE-IF----LS--S---------------------N-------------------
-------------DIWIPEFSL--------------YY----------------------
------------SHH---------FNQ------------------A--------------
------V-----------KLLSN-------------------------------------
-------------------------NDV-RVN-Y-T----------G-----N-------
-----VRYY-L-PYST-------------ESL-CK-LD----------VK----------
-----------------FF------PF---D--I------Q-----QC----------T-
------------------------------------------------------------
------------------------------------------------------------
------------------------------------------------------------
------------------------------------------------------------
------------------------------------------------------------
------------------------------------------------------------
-------------------------------------------LLFG-S-----------
---------------W--------------------------------------------
------------------------------------------------------------
------------------------------------------------------------
------------------------------------------------------------
--------------------------AH------SN-----------------------D
------------SI-------KYALYS-------------------------D-------
-H----------------------------------------------------------
--------LSL-----------ID-----FYD---------NQ------E--------W-
--Q-----------------------------------------L-------------D-
------------------------------------------------------------
-----------------------------SS-------------HS--------------
------------------------------------------------------------
--------------------N---I-----------------------------------
---------------I--------------------------------------------
-----------------------------S----------------DS------------
FLYDYLDPPLFWE-MI-----------IMD----------------------LV------
LIR-------QSFYYVFNL--VI-PS------T---------------------------
----------------IITLVAV-----I-GFHTP-S--------T-S-------GK---
--MRD-AKF-RL-------------------------------G----------------
IMT-------L-----M----------------------------SM-------------
------------------------------------------------------------
------------------------------------------------------------
--------------------------------------------SVI-L--------LAI
-VED---MP-------KFSMSSSRKGRGSF--------S-GI-P------L---------
-------------I--------------------------------G-------------
-------L--Y---Y---FILLAI-IGSSTV----TTSM--------F-V--------FL
E-----K---D------L-------------RR-----------------------SNH-
--------------------------------------------------IP--------
------------------W--Y-----------LHW-----------------------L
-------------------------------------------------SFDIN------
------------------------------------------------------------
----------IRFLR---------------------------------------------
------------------------------------------------------------
-----P------------------------------------------------------
------------------------------------------------------------
------------------------------------------------------------
------------------------------------------------------------
------------------------------------------------------------
---------IPSNDINKRLI----------------------------------------
------------------------------------------------------------
------------------------------------------------------------
------------------------------------------------------------
------------------------------------------------------------
--------------------------------------------------VRN---DSAR
------------------------------------------------------------
------------------------------------------------------------
---------------------------------------------------------LSP
------------------------------------------------------------
------------------------------------------------------------
------------------------------------------------------------
------------------------------------------------------------
------------------------------------------PA----------------
------------------------------------------------------------
------------------------------------------------------------
------------------------VLRGR-------------------------------
---------------------------------------F--------------------
-------------------------------------------------A----------
---MT-------------------------------------------------------
------PNL-M-------------------------------------------------
--------TDYDD-----------------------------------------------
----------------------------------------IEQVCNQSWE----------
------------------------------------------------------------
-------------YLIDTIRNIE-------------------------------------
T--------------------SVNAI----------------------------------
------------------------RAE---------------------------------
-------------------------------------------------MMNLL------
--P------------QD-------------------NL----------------------
-------------QTR---------------------------------------W----
------------------------------------------------------------
------------------------------------------------------------
------------------------------------------------------------
-----------------------------------------------QR-----------
-------------------------------------VIR--------------------
---------RL-------EIISL------------------S------------------
------------------------------------------------------------
-----------FYVL-----L-IA------------------------------------
------------------------------------------------------------
-----------------------V----------------------T-V-----------
----------------FL-----------------F--FYHD------------------
-----WY---------CA------------------------------------------
------------------------------------------------------------
------------------------------------------------------------
-------------------IGHSP------------------------------------
-------CGQANLKCPWMKTTP--------------------------------------
----------TH--------------------------------------------QTCF
------------------------------------------------------------
------------------------------------------------------------
------------------------------------------------------------
------------------------------------------------------------
------------------------------------------------------------
----------------------
>LOC5511212_N_vectensis/1-528
------------------------------------------------------------
------------------------------------------------------------
------------------------------------------------------------
------------------------------------------------------------
------------------------------MANKSL------------------------
------------------------------------------------------------
------------------------------------------------------------
------------------------------------------------------------
------------------------------------------------------------
------------------------------------------------------------
------------------------------------------------------------
---------------------------------------------------------CVC
LVL---------------------------------------------------------
-----------------------CGISM--------------------------------
-----ANAFSI-------DLEETEA-----------------------------------
---------------PPTEIAE--------------------------------------
------------------------------------------------------------
------------------------------------------------------------
------------------------------------------------------------
------------------------------------------------------------
------------------------LPL---------------------------------
------------------------------------------------------------
------STDYKT------------------------------------------------
------------------------------------------------------------
-----GNPE---------------------------------------------------
------------------------------------------------------------
------------------------------------------------------------
-----------------------------------------------------Y-L----
---------------------------LY-------------------------------
----KH----------L--------------F--------------------AN------
---------Y---------------S----NV-------------------V--------
------R-----------P-----------------------------------------
------------------------------------------------------------
----VK--------------------------------R---------------------
-----------------------V----------E-------------------E---V-
------------------------------------------------------------
-----VP--------------V---------------S-F-------------DIGY-S-
------QMV---------------------------------------------------
----------------N---------------------------L---------------
-------------------------VE--------KN---------------QIL-----
--------------ISN--------------LWVR-------------------------
-----------------------------L------------------------------
----------------------------------------K-----WYDPWL--------
------------TW------------------------N---------------------
------ES--D--------------FG---------------------------------
------GM----------------------------------------------------
-----KS-IK----VD-PS-----------------------------------------
-------------CVWVPDIVL--------------YN----------------------
------------N--------------------------------V--------------
---------------DS-DSSGE-------------------------------------
---------MYKFT-----------TKV-NIH-S-D----------G-----T-------
-----VQWL-S-PIQV-------------KSE-CK-ID----------IT----------
-----------------NF------PL---D--E------Q-----FC----------K-
------------------------------------------------------------
------------------------------------------------------------
------------------------------------------------------------
------------------------------------------------------------
------------------------------------------------------------
------------------------------------------------------------
-------------------------------------------LEFG-S-----------
---------------W--------------------------------------------
------------------------------------------------------------
------------------------------------------------------------
------------------------------------------------------------
--------------------------AY------DG------------F----------E
-------------L-------NL-TNA-------------------------R-------
-E------------------------------------------------------T---
--------ADL-S----------L-----YTT---------N-----G-E--------W-
--R-----------------------------------------M-------------L-
------------------------------------------------------------
----------S-------GKV--------TR-------------KL--S------K-F--
------------------------------------------------------------
--------------------P---C----------------------------CE-----
------------------------------------------------------------
----------------------------------------------A------P------
Y-----------I-TL-----------IYM----------------------FH------
VQR-------RALFYVMNL--II-PC------V---------------------------
----------------LLTFLSA-----L-TFRFP-P--------E-S--------G---
--ER----V-SL-------------------------------T----------------
-IT-----I-L-----L----------------------------GM-------------
------------------------------------------------------------
------------------------------------------------------------
--------------------------------------------TVF-M--------LIF
-IDN---IP-------PTS-------------------E-VM-P------L---------
-------------I--------------------------------G-------------
-------K--Y---F---SCSLFI-MGSSLI----AT-C--------M-S---------L
S---------L------Y-------------YN--------------------------N
A--------------MA-------------------------------P-MP--------
-----------------VW--------------LRV--------MA-------------F
------------KFL----------------------------------G----------
-----------P---------------------------A--------------------
----------FGI-RP--------------------------------------------
------------------------------------------------------------
-----PKHSLD-------------------------------------------------
-------EKFHR------------------------------------------------
--------------------------------------------------DRENSCIQ--
------------------------------------------------------------
-----------------------------REQENSIRGM---------------------
---------EN-------------------------------------------------
------------------------------------------------------------
------------------------------------------------------------
------------------------------------------------------------
------------------------------------------------------------
-----------------------------------------------------------N
ITENLV------------------------------------------------------
------------------------------------------------------------
------------------------------------------------------------
------------------------------------------------------------
------------------------------------------------------------
----------------------------------PGKQRKS-------------------
------------------------------------------------------------
------------------------------------IPNGGRKLE-DTL-----------
------------------------------------------------------------
-----------------------SQSAS----------------------IPCNMDSSP-
-----------------------ASLIK--------------------------------
---------------------------------------V--------------------
-------------------------------------------------L----------
---LA-------------------------------------------------------
------ARS-AEGVGR---------------GGCCCSRSGA-------------------
--------ASVSE-----------------------------------------------
-------------------------------------------------D----------
------------------------------------------------------------
----------------TE------------------------------------------
------------------------M-----------------------------------
------------------------S-E---------------------------------
-----------------------------------------------------K------
---------------KE-------------------------------------------
----------------E--------------------------------------W----
-----------------------------------QFV----------------------
------------------------------------------------------------
------------------------------------------------------------
-----------------------------------------------AA-----------
-------------------------------------VVD--------------------
---------R------------F------------------F------------------
------------------------------------------------------------
-----------FYLF-----I-FV------I-----------------------------
------------------------------------------------------------
-----------------------C-LC-------------------A-I-----------
----------------VV-----------------F--FMS-------------------
------------------------------------------------------------
------------------------------------------------------------
------------------------------------------------------------
-----------------------P------------------------------------
-----------AVRMLFS------------------------------------------
------------------------------------------------------------
------------------------------------------------------------
------------------------------------------------------------
------------------------------------------------------------
------------------------------------------------------------
------------------------------------------------------------
----------------------
>LOC106820981_P_caudatus/1-528
------------------------------------------------------------
------------------------------------------------------------
--MR--------------------------------------------------------
------------------------------------------------------------
-------------------------VGYALL-----------------------------
------------------------------------------------------------
------------------------------------------------------------
------------------------------------------------------------
------------------------------------------------------------
------------------------------------------------------------
------------------------------------------------------------
------------------------------------------------------------
TVVIV-------------------------------------------------------
-------------------------V----------------------------------
---------LHLPRTDQLLSG---------------------------------------
------------------------------------------------------------
------------------------------------------------------------
------------------------------------------------------------
------------------------------------------------------------
------------------------------------------------------------
----------------GLG--S--------------------------------------
------------------------------------------------------------
--------E---------------------------------------------------
------------------------------------------------------------
------D-E---------------------------------------------------
------------------------------------------------------------
------------------------------------------------------------
-----------------------------------------------------E-R----
---------------------------LL-------------------------------
----RR----------L--------------F--------------------RG------
---------Y---------------N----KL-------------------I--------
------R-----------P-----------------------------------------
------------------------------------------------------------
----VQ--------------------------------N---------------------
-----------------------M----------T-------------------D---V-
------------------------------------------------------------
-----LE--------------V---------------Q-F-------------GMAL-I-
------QLI---------------------------------------------------
----------------N---------------------------V---------------
-------------------------DE--------KN---------------QIL-----
--------------KTN--------------VWLR-------------------------
-----------------------------Y------------------------------
----------------------------------------I-----WTDYQL--------
------------SW------------------------E---------------------
------PS--E--------------YA---------------------------------
------GI----------------------------------------------------
-----AQ-IR----IP--S---------------------Q-------------------
-------------KVWIPDIVL--------------FN----------------------
------------N--------------------------------A--------------
---------------DG-NYEV--------------------------------------
---------SYK-------------VNV-VLF-H-T----------G-----Q-------
-----VLWV-P-PAIY-------------QSS-CT-ID----------VT----------
-----------------YF------PF---D--K------Q-----EC----------N-
------------------------------------------------------------
------------------------------------------------------------
------------------------------------------------------------
------------------------------------------------------------
------------------------------------------------------------
------------------------------------------------------------
-------------------------------------------MKFG-S-----------
---------------W--------------------------------------------
------------------------------------------------------------
------------------------------------------------------------
------------------------------------------------------------
--------------------------TF------NA------------E----------Q
-------------V-------RL-KFY---------------------------------
-E----------GTSS--------------------------------------------
--------VDL-N----------D-----YVI---------S-----G-T--------W-
--D-----------------------------------------V-------------L-
------------------------------------------------------------
----------E-------VPG------------------------D--L------S-E--
--------------------------------------------------------DN--
------------------------------------------------------------
------------------------------------------------------------
------------------------------------------------------------
------------S-TI-----------EFL----------------------IK------
LRR-------KTLFYTVNL--VI-PC------V---------------------------
----------------LLSFLSI-----L-VFYLP-S--------D-C--------G---
--EK----M-TL-------------------------------A----------------
-IS-----L-L-----L----------------------------AL-------------
------------------------------------------------------------
------------------------------------------------------------
--------------------------------------------VVF-L--------LLV
-SKI---LP-------PTS-------------------L-TI-P------L---------
-------------V--------------------------------S-------------
-------K--Y---L---LFTFIM-NIVTIL----AT-V--------I-I---------I
N---------W------N-------------FR-----------------------GPTT
----------------H-------------------------------R-MP--------
-----------------RL--------------LRC--------IF-------------I
------------DFF----------------------------------P----------
-----------K---------------------------V--------------------
----------LLI-R---------------------------------------------
-----------------R------------------------------------------
-----P------------------------------------------------------
-------PK--------------------------------------------------K
LRTGHQHP-----------------------GHQQHRHPDVEHVVGGVGAESATHY----
------------------------GNT---------------------------------
----------------VNTRDDVKYSYI--------------------------------
------------------------------------------------------------
------------------------------------------------------------
------------------------------------------------------------
----------------SKADV---------------------------------------
------------------------------------------------------------
-----------------------------------------------------MELSEMH
H-----------------------------------------------------------
------------------------------------------------------------
-----------------------------------------------------------P
NC----------------------------------------------------------
------------------------------------------------------------
------------------------------------KLGG--------------------
------------------------------------------------------------
--------------------------R---------QSSSEMRAE-E-------------
----------------------------------------------D-------------
-----------------------GQEVEYEE-----------------------PIPLT-
-----------------------AEAHR--------------------------------
---------------------------------------T--------------------
-------------------------------------------------A----------
---TA-------------------------------------------------------
------VDF-I-----------------------------A-------------------
--------EHLRM-----------------------------------------------
-------------------------------------------------E----------
------------------------------------------------------------
----------------DE------------------------------------------
------------------------V-----------------------------------
------------------------A-V---------------------------------
-----------------------------------------------------V------
---------------KE-------------------------------------------
----------------D--------------------------------------W----
-----------------------------------QYI----------------------
------------------------------------------------------------
------------------------------------------------------------
-----------------------------------------------AM-----------
-------------------------------------VID--------------------
---------R------------L------------------L------------------
------------------------------------------------------------
-----------LYIF-----F-AV------T-----------------------------
------------------------------------------------------------
-----------------------A-SG-------------------T-L-----------
----------------GL-----------------I--LKA-------------------
------------------------------------------------------------
------------------------------------------------------------
------------------------------------------------------------
-----------------------P------------------------------------
-----------YIF----------------------------------------------
------------------------------------------------------------
-DYVDQEEVMKR------------------------------------------------
------------------------------------------------------------
-LRGEET-----------------------------------------------------
------------------------------------------------------------
------------------------------------------------------------
----------------------
>LOC100378851_S_kowalewskii/1-529
------------------------------------------------------------
------------------------------------------------------------
------------------------------------------------------------
------------------------------------------------------------
--------------------------MEVRIARE--------------------------
------------------------------------------------------------
------------------------------------------------------------
------------------------------------------------------------
------------------------------------------------------------
------------------------------------------------------------
------------------------------------------------------------
------------------------------------------------------------
--MIW-------------------------------------------------------
-----------------------LSV----------------------------------
---------MLVSIAFDRLIA---------------------------------------
------------------------------------------------------------
------------------------------------------------------------
------------------------------------------------------------
------------------------------------------------------------
------------------------------------------------------------
--------------------GNE-------------------------------------
------------------------------------------------------------
-------FQNN-------------------------------------------------
------------------------------------------------------------
-----LSAE---------------------------------------------------
------------------------------------------------------------
------------------------------------------------------------
-----------------------------------------------------D-Y----
---------------------------LI-------------------------------
----NE----------L--------------F--------------------SN------
---------Y---------------S----VA-------------------T--------
------R-----------P-----------------------------------------
------------------------------------------------------------
----VN--------------------------------D---------------------
-----------------------S----------S-------------------E---S-
------------------------------------------------------------
-----VN--------------V---------------H-L-------------YMTI-N-
------QLI---------------------------------------------------
----------------D---------------------------V---------------
-------------------------DE--------RY---------------QII-----
--------------TTR--------------VWLH-------------------------
-----------------------------Q------------------------------
----------------------------------------Q-----WNDTRL--------
------------KW------------------------N---------------------
------PE--Q--------------YG---------------------------------
------GL----------------------------------------------------
-----NT-IV----VT--M---------------------D-------------------
-------------TIWTPDTSL--------------LN----------------------
------------S--------------------------------ADS------------
------------------------------------------------------------
------------EFGGFPR-MYLPDLTA-VIT-S-A----------G-----T-------
-----VIQS-I-PAIL-------------RTP-CT-MD----------IT----------
-----------------YF------PV---D--T------Q-----IC----------Y-
------------------------------------------------------------
------------------------------------------------------------
------------------------------------------------------------
------------------------------------------------------------
------------------------------------------------------------
------------------------------------------------------------
-------------------------------------------IRFG-L-----------
---------------W--------------------------------------------
------------------------------------------------------------
------------------------------------------------------------
------------------------------------------------------------
--------------------------MY------VN------------R----------Q
-------------V-------QL-ILK-------------------------R-------
-D------------------------------------------------------N---
--------VPK-E----------N-----FVP---------N-----S-E--------W-
--D-----------------------------------------I-------------I-
------------------------------------------------------------
----------G-------TRG--------RA-------------AI--S------P-F--
------------------------------------------------------------
--------------------L---L----------------------------INN----
------------------------------------------------------------
----------------------------------------------E------P------
C-----------T-DV-----------TFD----------------------IT------
IKR-------KPLYYAANL--II-PC------V---------------------------
----------------LVNFLTV-----V-VFSLP-S--------D-S--------T---
--EK----V-NL-------------------------------S----------------
-IS-----L-L-----L----------------------------TL-------------
------------------------------------------------------------
------------------------------------------------------------
--------------------------------------------YVF-S--------LLV
-AEL---LP-------PTS-------------------N-MV-P------M---------
-------------L--------------------------------T-------------
-------A--Y---L---IFSMML-IAVSVS----MT-T--------L-V---------A
M---------V---------------------------------------------CQNS
T--------------GR-------------------------------RHVP--------
-----------------HW--------------VKV--------VF-------------Y
------------RGI----------------------------------A----------
-----------K---------------------------I--------------------
----------IFV-DVDK------------------------------------------
---------KFFRCMSPRAKLKRC------------------------------------
------------------------------------------------------------
------------------------------------------------------------
----------------------------------------------------QKFNNVYD
------------------------------------------------------------
------------------------------------------------------------
---------AFEGETS--------------------------------------------
------------------------------------------------------------
------------------------------------------------------------
------------------------------------------------------------
------------------------------------------------------------
---------------------------------------------------------FIA
LRE---------------------------------------------------------
------------------------------------------------------------
---------------------------------------------------RAREEAEIQ
HTL-GLV-----------------------------------------------------
------------------------------------------------------------
----------------------------------HSHVSAIKTHWK--------------
-------------------RNPVKNSSHH-------------------------------
---------------------FQTNSKQ------GMYWR-KQIRQ-MR-----NCF----
------------------------------------------------------------
-------------------------------------------------TTG-----LE-
-----------------------QKTAK--------------------------------
---------------------------------------M--------------------
-------------------------------------------------S----------
---KY-------------------------------------------------------
------LSV-F-----------------------------L-------Q-----------
--------HLVPN-----------------------------------------------
------------------------------------------------------------
------------------------------------------------------------
----------------EE------------------------------------------
------------------------R-----------------------------------
------------------------I-E---------------------------------
-----------------------------------------------------I------
---------------QE-------------------------------------------
----------------E--------------------------------------W----
-----------------------------------KLL----------------------
------------------------------------------------------------
------------------------------------------------------------
-----------------------------------------------VA-----------
-------------------------------------IID--------------------
---------R------------L------------------L------------------
------------------------------------------------------------
-----------LLFF-----A-AC------S-----------------------------
------------------------------------------------------------
-----------------------S-LG----------A--------T-I-----------
----------------MLSK---------------I--T---------------------
------------------------------------------------------------
------------------------------------------------------------
------------------------------------------------------------
------------------------------------------------------------
------------------------------------------------------------
------------------------------------------------------------
------------------------------------------------------------
------------------------------------------------------------
------------------------------------------------------------
------------------------------------------------------------
------------------------------------------------------------
----------------------
>lgc-30_C_elegans/1-529
------------------------------------------------------------
------------------------------------------------------------
------------------------------------------------------------
------------------------------------------------------------
------------------------------------------------------------
------------------------------------------------------------
------------------------------------------------------------
------------------------------------------------------------
------------------------------------------------------------
------------------------------------------------------------
------------------------------------------------------------
--------------------------------------------------------MQLL
SIFFMATI----------------------------------------------------
------------------------------------------------------------
---------WSCWGAQESEGFIPKKLI---------------------------------
------------------------------------------------------------
------------------------------------------------------------
------------------------------------------------------------
------------------------------------------------------------
------------------------------------------------------------
------------------------------------------------------------
------------------------------------------------------------
-------KK---------------------------------------------------
------------------------------------------------------------
PPA-IDDT----------------------------------------------------
------------------------------------------------------------
-----------------------AFH----------------------------------
-------------------------------------------------------R----
------------------------RRAL------DKED---------------------G
GQVIADPDADGDPHGRL--------------AT---------------------------
---------WI-------------------RSH------------------A--------
------RH--------HIP-----------------------------------------
------------------------------------------------------------
----LK-HP-----------------------------H---------------------
----------------------------------T-----------------------R-
------------------------------------------------------------
-----ID--------------V---------------F-I-------------SAGL-Y-
------QIV---------------------------------------------------
----------------D---------------------------L---------------
-------------------------DQ--------RN---------------NLA-----
--------------TVS--------------AYLD-------------------------
------------------------------------------------------------
----VH----------------------------------------WNDDFI--------
------------KW------------------------K---------------------
------PE--I--------------FG---------------------------------
------GI----------------------------------------------------
-----ER-IF----VP--I---------------------K-------------------
-------------WIWKPEFYM--------------YH----------------------
------------SVY----------GR------------------V--------------
------P-----------DYAPD-------------------------------------
-------------------------ASA-ELH-Y-N----------G-----L-------
-----VRMF-V-SISS-------------KSF-CP-IN----------FK----------
-----------------RF------PF---D--S------Q-----TC----------S-
------------------------------------------------------------
------------------------------------------------------------
------------------------------------------------------------
------------------------------------------------------------
------------------------------------------------------------
------------------------------------------------------------
-------------------------------------------FSCG-S-----------
---------------W--------------------------------------------
------------------------------------------------------------
------------------------------------------------------------
------------------------------------------------------------
--------------------------AY------QS-----------------------N
------------IV-------NLVAAK-------------------------Q-------
-E----------------------------------------------------------
--------IAL-----------ED-----FYD---------NQ------E--------W-
--L-----------------------------------------L-------------T-
------------------------------------------------------------
----------D----ARLFNGT-------TR-------------NV--------------
------------------------------------------------------------
--------------------S---A-----------------------------------
---------------A--------------------------------------------
-----------------------------N----------------ES------------
F-----------S-MV-----------YMQ----------------------LD------
LKR-------QSFYYVFNL--VF-PT------T---------------------------
----------------LVSLVAV-----I-GFHAP-I--------N-A-------TG---
--RRE-SKF-RL-------------------------------G----------------
IMT-------L-----L----------------------------SM-------------
------------------------------------------------------------
------------------------------------------------------------
--------------------------------------------SVM-L--------LML
-VGE---M--------KFAMESVPGQRGSF--------S-DV-P------L---------
-------------M--------------------------------G-------------
-------I--Y---Y---MTLICI-VSIATC----TSSI--------F-V--------HL
E-----K---F------A-------------LR-----------------------NPSW
------------------------------------------------QSVP--------
------------------W--Y-----------IRW-----------------------L
-------------------------------------------------A----------
---------AKK---------------------------L--------------------
----------FCCYV---------------------------------------------
------------------------------------------------------------
-----PKSFRY-------------------------------------------------
------------------------------------------------------------
------------------------------------------------------------
------------------------------------------------------------
------------------------------------------------------------
----------DKDAYSRNNN----------------------------------------
------------------------------------------------------------
------------------------------------------------------------
------------------------------------------------------------
------------------------------------------------------------
--------------------------------------------------VQA-------
------------------------------------------------------------
------------------------------------------------------------
-------------------------------------------------------ISLHS
------------------------------------------------------------
------------------------------------------------------------
------------------------------------------------------------
------------------------------------------------------------
-----------------------------------------TPDR---------------
------------------------------------------------------------
------------------------------------------------------------
-----------------------NVAKNL-------------------------------
---------------------------------------I--------------------
-------------------------------------------------P----------
---KE-------------------------------------------------------
------IN--F-------------------------------------------------
--------TEVNQD----------------------------------------------
-------------------------------------------------A----------
------------------------------------------------------------
-------------PLHD-VLEGP-------------------------------------
S--------------------AEKTQ----------------------------------
------------------------KID---------------------------------
-------------------------------------------------LIVSL------
--L------------RE-------------------II----------------------
-------------HLKERIGASG---------------------------QLAPYW----
------------------------------------------------------------
------------------------------------------------------------
------------------------------------------------------------
-----------------------------------------------DQ-----------
-------------------------------------IIS--------------------
---------RC-------EKVSL------------------S------------------
------------------------------------------------------------
-----------FYLF-----L-IT------------------------------------
------------------------------------------------------------
-----------------------I----------------------N-V-----------
----------------LM-----------------F--LYPEL-----------------
-----WY-----------------------------------------------------
------------------------------------------------------------
------------------------------------------------------------
------------------------------------------------------------
------------------------------------------------------------
------------------------------------------------------------
------------------------------------------------------------
------------------------------------------------------------
------------------------------------------------------------
------------------------------------------------------------
------------------------------------------------------------
----------------------
>XLOC_000521_C_hemisphaerica/1-529
------------------------------------------------------------
------------------------------------------------------------
------------------------------------------------------------
------------------------------------------------------------
----------------------QGAPLQKEQKKGHIGCVGPI------------------
------------------------------------------------------------
------------------------------------------------------------
------------------------------------------------------------
------------------------------------------------------------
------------------------------------------------------------
------------------------------------------------------------
------------------------------------------------------VMW-IT
FYVFLFQTA---------------------------------------------------
-------------------------FGD--------------------------------
------------------------------------------------------------
------------------------------------------------------------
------------------------------------------------------------
------------------------------------------------------------
------------------------------------------------------------
------------------------------------------------------------
---------------IKTYES---------------------------------------
------------------------------------------------------------
------------------------------------------------------------
------------------------------------------------------------
----LDEGE---------------------------------------------------
------------------------------------------------------------
------------------------------------------------------------
-----------------------------------------------------Q-R----
---------------------------LL-------------------------------
----KY----------L-----------------------------------KN------
---------FSV-------------N----SR----------------------------
------------------P-----------------------------------------
------------------------------------------------------------
-----V--------------------------------NI--------------------
-----------------------S----------S-------------------T---A-
------------------------------------------------------------
-----VY--------------V---------------N-V-------------TMEI-V-
------RLD---------------------------------------------------
----------------A---------------------------V---------------
-------------------------SE--------KG---------------QSV-----
--------------RMK--------------LHIN-------------------------
-----------------------------Y------------------------------
----------------------------------------L-----WRNPYL--------
------------VW------------------------N---------------------
------PL--N--------------YK---------------------------------
------GV----------------------------------------------------
-----SE-VI----LP--E---------------------G-------------------
-------------EIWIPPIRL--------------FN----------------------
------------E---------ASK-----------------TQGE--------------
---------------YN-EDN---------------------------------------
----------------------HA-RTV-LLT-N-D----------G-----N-------
-----CSLT-Y-AQFF-------------KST-CE-ID----------VS----------
-----------------DF------PF---D--Q------Q-----YC----------D-
------------------------------------------------------------
------------------------------------------------------------
------------------------------------------------------------
------------------------------------------------------------
------------------------------------------------------------
------------------------------------------------------------
-------------------------------------------MTFG-S-----------
---------------W--------------------------------------------
------------------------------------------------------------
------------------------------------------------------------
------------------------------------------------------------
--------------------------SM------DE------------R----------L
-------------L-------QL----------------------------RA-VK----
-E----------------------------------------------------------
--------EAISE----------QL----YKE---------N-----G-E--------W-
--H-----------------------------------------L-------------T-
------------------------------------------------------------
----------E-------ATL--------KT-------------HD--V------R-Y--
------------------------------------------------------------
--------------------P---I----------------------------HRH----
------------------------------------------------------------
-----------------------------------------------------K------
H-----------S-TI-----------KLS----------------------IL------
IKR-------KYIFFIMNL--VV-PC------A---------------------------
----------------LIACMIF-----L-VFVLP-A--------K-S--------G---
--ER----I-SL-------------------------------G----------------
-IT-----V-M-----L----------------------------SM-------------
------------------------------------------------------------
------------------------------------------------------------
--------------------------------------------AIF-Q--------ELS
-SEK---LP-------SSS-------------------D-NY-P------L---------
-------------L--------------------------------G-------------
-------V--Y---Y---TTSMFE-IGIALV----MN-C--------F-I---------L
N---------V------Y-------------YR---------------------------
----------------NY------------------------------E-MQ--------
-----------------PW--------------MRR--------LL-------------F
------------DKL----------------------------------A----------
-----------R---------------------------L--------------------
----------VRI-D---------------------------------------------
-------------IPHTRT-----------------------------------------
------------------------------------------------------------
-----QHYIDRMSTG---------------------------------------------
------------------------------------------------------------
------------------------------------------------------------
------------------------------------------------------------
---------QFRELNPLAE-----------------------------------------
------------------------------------------------------------
------------------------------------------------------------
------------------------------------------------------------
------------------------------------------------------------
----------------------------------------------------TTLNNTAH
NAHNIDGESALGNGNG--------------------------------------------
------------------------------------------------------------
------------------------------------------------------------
------------------------------------------------------------
------------------------------------------------------------
----------------------------------EMSYFPK-------------------
------------------------------------------------------------
--------------------------------STLHREDTQTIQR-KT------------
------------------------------------------------------------
------------------------------------------------------------
--------------------------KKF-------------------------------
---------------------------------------S--------------------
-------------------------------------------------V----------
---NQNGSSS-------------------------------------D------------
------LTY-TKSNLSAK------------------------------------------
------------------------------------------------------------
------------------------------------------------------------
------------------------------------------------------------
----------ISLSLSSDPST---------------------------------------
---------------------RI-E-----------------------------------
------------------------E-R--------------------K------------
-----------------------------------------------------L------
--------------LGE-------------------------------------------
----------------D--------------------------------------W----
-----------------------------------KTA----------------------
------------------------------------------------------------
------------------------------------------------------------
-----------------------------------------------AR-----------
-------------------------------------ILD--------------------
---------R------------C------------------M------------------
------------------------------------------------------------
-----------LAIA-----I-SV------G-----------------------------
------------------------------------------------------------
-----------------------V-IS-------------------A-L-----------
----------------TI-----------------F--MQA-------------------
------------------------------------------------------------
------------------------------------------------------------
------------------------------------------------------------
-----------------------A------------------------------------
-----------RFREMFIP-----------------------------------------
------------------------------------------------------------
------------------------------------------------------------
------------------------------------------------------------
------------------------------------------------------------
------------------------------------------------------------
------------------------------------------------------------
----------------------
>CHRNA2_H_sapiens/1-529
------------------------------------------------------------
------------------------------------------------------------
------------------------------------------------------------
------------------------------------------------------------
------------------------------MGP--SCP----------------------
------------------------------------------------------------
------------------------------------------------------------
----------------------VFLSFTKL------------------------------
------------------------------------------------------------
------------------------------------------------------------
------------------------------------------------------------
------------------------------------------------------------
SLWWL-------------------------------------------------------
------------------------------------------------------------
-----------LLTPAGGEEAKRPPP------RAPG------------------------
----------DPLSSPSPTAL---------------------------------------
------------------------------------------------------------
------------------------------------------------------------
------------------------------------------------------------
------------------------------------------------------------
------------PQ---GGSHT--------------------------------------
------------------------------------------------------------
--------E---------------------------------------------------
------------------------------------------------------------
------T-E---------------------------------------------------
------------------------------------------------------------
------------------------------------------------------------
-----------------------------------------------------D-R----
---------------------------LF-------------------------------
----KH----------L--------------F----RG----------------------
---------Y---------------N----RW-------------------A--------
------R-----------P-----------------------------------------
------------------------------------------------------------
----VP--------------------------------N---------------------
-----------------------T----------S-------------------D---V-
------------------------------------------------------------
-----VI--------------V---------------R-F-------------GLSI-A-
------QLI---------------------------------------------------
----------------D---------------------------V---------------
-------------------------DE--------KN---------------QMM-----
--------------TTN--------------VWLK-------------------------
-----------------------------Q------------------------------
----------------------------------------E-----WSDYKL--------
------------RW------------------------N---------------------
------PT--D--------------FG---------------------------------
------NI----------------------------------------------------
-----TS-LR----VP--S---------------------E-------------------
-------------MIWIPDIVL--------------YN----------------------
------------N--------------------------------A--------------
---------------DG-EFAV--------------------------------------
---------THM-------------TKA-HLF-S-T----------G-----T-------
-----VHWV-P-PAIY-------------KSS-CS-ID----------VT----------
-----------------FF------PF---D--Q------Q-----NC----------K-
------------------------------------------------------------
------------------------------------------------------------
------------------------------------------------------------
------------------------------------------------------------
------------------------------------------------------------
------------------------------------------------------------
-------------------------------------------MKFG-S-----------
---------------W--------------------------------------------
------------------------------------------------------------
------------------------------------------------------------
------------------------------------------------------------
--------------------------TY------DK------------A----------K
-------------I-------DL-EQM---------------------------------
-E----------QT----------------------------------------------
--------VDL-K----------D-----YWE---------S-----G-E--------W-
--A-----------------------------------------I-------------V-
------------------------------------------------------------
----------N-------ATG--------TY-------------NS--K------K-Y--
------------------------------------------------------------
--------------------D---C----------------------------C------
------------------------------------------------------------
-----------------------------A----------------E------I------
Y-----------P-DV-----------TYA----------------------FV------
IRR-------LPLFYTINL--II-PC------L---------------------------
----------------LISCLTV-----L-VFYLP-S--------D-C--------G---
--EK----I-TL-------------------------------C----------------
-IS-----V-L-----L----------------------------SL-------------
------------------------------------------------------------
------------------------------------------------------------
--------------------------------------------TVF-L--------LLI
-TEI---IP-------STS-------------------L-VI-P------L---------
-------------I--------------------------------G-------------
-------E--Y---L---LFTMIF-VTLSIV----IT-V--------F-V---------L
N---------V------H-------------HR-----------------------SPST
----------------H-------------------------------T-MP--------
-----------------HW--------------VRG--------AL-------------L
------------GCV----------------------------------P----------
-----------R---------------------------W--------------------
----------LLM-N---------------------------------------------
-----------------R------------------------------------------
-----PPP----------------------------------------------------
-------PVE-------------------------------------------------L
C------------------------------------------------HPLRLKLS---
----------PSYHWLE---SNV-------------------------------------
-----------------D-AEE-------REVV---------------------------
-----------VEEEDRW------------------------------------------
----------ACAGHVAP------------------------------------------
------------------------------------------------------SVGT--
----------------LCSH----------------------------------------
-------------GHLH----------------SGAS-----------------------
------------------GP----------------------------------------
------------------------------------------------------------
------------------------------------------------------------
------------------------------------------------------------
------------------------------------------------------------
------------------------------------------------------------
------------------------------------------------------------
------------------------------------------------------------
--------------------------------------------K-AEALL---------
------------------------------------------------------------
-------------------------Q-E-------------------------GELLLS-
-----------------------PHMQK--------------------------------
---------------------------------------A--------------------
-------------------------------------------------L----------
---EG-------------------------------------------------------
------VHY-I-----------------------------A-------------------
--------DHLRS-----------------------------------------------
-------------------------------------------------E----------
------------------------------------------------------------
----------------DA------------------------------------------
------------------------D-----------------------------------
------------------------S-S---------------------------------
-----------------------------------------------------V------
---------------KE-------------------------------------------
----------------D--------------------------------------W----
-----------------------------------KYV----------------------
------------------------------------------------------------
------------------------------------------------------------
-----------------------------------------------AM-----------
-------------------------------------VID--------------------
---------R------------I------------------F------------------
------------------------------------------------------------
-----------LWLF-----I-IV------C-----------------------------
------------------------------------------------------------
-----------------------F-LG-------------------T-I-----------
----------------GL-----------------F--LP--------------------
------------------------------------------------------------
------------------------------------------------------------
------------------------------------------------------------
-----------------------P------------------------------------
-----------FLA----------------------------------------------
------------------------------------------------------------
-GMI--------------------------------------------------------
------------------------------------------------------------
------------------------------------------------------------
------------------------------------------------------------
------------------------------------------------------------
----------------------
>GABRB3_H_sapiens/1-529
------------------------------------------------------------
-----------------------------------------------------------M
QQLR--------------------------------------------------------
------------------------------------------------------------
--------------------------RLWVLAAQPF------------------------
------------------------------------------------------------
------------------------------------------------------------
---------------------------CHLPERCRLFFEIGGIS----------------
------------------------------------------------------------
------------------------------------------------------------
------------------------------------------------------------
-----------------------------------------------------LAMPQCL
LWI---------------------------------------------------------
------------------------------------------------------------
----------CL------------------------------------------------
-----------------AVWEARGD-----------------------------------
------------------------------------------------------------
------------------------------------------------------------
------------------------------------------------------------
------------------------------------------------------------
------LPFIAENDAVLTV--NWNAV----------------------------------
------------------------------------------------------------
--------KEHRT-----------------------------------------------
------------------------------------------------------FYAIYE
-TS-VNDPGNMS------------------------------------------------
-----------------------------------------------------FV-----
------------------------------------------------------------
-----------------------------------------------------K-E----
---------------------------TV-------------------------------
----DK----------L--------------L--------------------KG------
---------Y---------------D----IR-------------------L--------
------R-----------P-----------------------------------------
------------------------------------------------------------
--------------------------------------DF--------------------
----------------------------------G-----G-------------P---P-
------------------------------------------------------------
-----VC--------------V---------------G-M-------------NIDI-A-
------SID---------------------------------------------------
----------------M---------------------------V---------------
-------------------------SE--------VN-----------------M-----
------------DYTLT--------------MYFQ-------------------------
-----------------------------Q------------------------------
----------------------------------------Y-----WRDKRL--------
------------AY------------------------S---------------------
------------------------------------------------------------
--GIPLNL----------------------------------------------------
-----T--------LD--N--------RVA----------D-------------------
-------------QLWVPDTYF--------------LN----------------------
DK----------K--------------------------------S------------F-
VHGV-------T-VKNR-------------------------------------------
--------------------------MI-RLH-P-D----------G-----T-------
-----VLYG--LRITT-------------TAA-CM-MD----------LR----------
-----------------RY------PL---D--E------Q-----NC----------T-
------------------------------------------------------------
------------------------------------------------------------
------------------------------------------------------------
------------------------------------------------------------
------------------------------------------------------------
------------------------------------------------------------
-------------------------------------------LEIE-S-----------
---------------Y--------------------------------------------
------------------------------------------------------------
------------------------------------------------------------
------------------------------------------------------------
--------------------------GY------TT------------D----------D
-------------I-------EF-------------------------------------
------------------------------------------------------------
-------------------------------------------------Y--------W-
--R------------G------GDK-----------------A-V-----------T-GV
E-----------------------------------------------------------
----------R-------I-----------E--------------L-PQ--------FS-
---------------------------------------------I----------VE-H
--------------R---LVS-----------RNVVF-----------------AT----
------------------------------------------------------------
-----------------------------G----------------A-------------
Y-----------P-RL---------SLSFR------------------------------
LKR-------NIGYFILQT--YM-PS------I---------------------------
----------------LITILSW-----V-SFWIN-Y--------D-ASA------A---
---R----V-AL-------------------------------G----------------
-IT-----T-V-----L----------------------------TM-------------
------------------------------------------------------------
------------------------------------------------------------
--------------------------------------------TTI-N--------THL
-RET---LP-------KIPY---------------------V-KA-----ID--------
-------------M----------------------------------------------
----------Y---L---MGCFVF-VFLALLE---YA-F----------V----------
NY--------I--------------------FFGR---------------------GPQ-
----------------R-------------------------------------------
----------------------------------QK------------------------
------------------------------------------------------------
-----------K---------------------------L--------------------
--------------A---------------------------------------------
----------------EK------------------------------------------
------------------------------------------------------------
------------------------------------------------------------
------------------------------------------------------------
------------------------------------------------------------
------------------------------------------------------------
-------TAKAKNDR-SKSES---------------------------------------
------------------------------------------------------------
---NR-------------------------------------------------------
------------------VD----------------------------------------
------------------------------------------------------------
-----------------------------------------------------------A
HGNI--------------------------------------------------------
-----------------------------------------------------LLTSLEV
HNEM------------------------------------------------------NE
VS----------------------------------------------------------
------------------------------------------------------------
-----GGIGDTR----------------------N-------------------------
------------------------------------------------------------
-------------------------------------SAISFDNS-G-------------
------------------------------------------------------------
------------------------------------------------------------
------------------------IQYRKQ------------------------------
---------------------------------------SMP------------------
-----------REGHGR-------------------------------------------
------------------------------------------------------------
----FLGD----------------------------------------------------
--------RSLPH-----------------------------------------------
--------------------------------------------------KKT-------
------------------H-----------------------------------------
---------------LRR------------------------------------------
------------------------------------------------------------
-----------------------RSSQ---------------------------------
------------------------------------------------------------
---------------LK-------------------------------------------
--------------I---------------------------------------------
--------------KI-P------------------DL----------------------
------------------------------------------------------------
------------------------------------------------------------
-------------TDV-------------------------------NA-----------
--------------------------------------ID--------------------
-RWS-----RI-----------V------------------FP-----------------
------------------------------------------------------------
--F-------TFSLFN----L-V-------Y-----------------------------
--------------------------------------------------W---------
-----------------------L------------------------Y-----------
-----------------------------------Y--VN--------------------
------------------------------------------------------------
------------------------------------------------------------
------------------------------------------------------------
------------------------------------------------------------
------------------------------------------------------------
------------------------------------------------------------
------------------------------------------------------------
------------------------------------------------------------
------------------------------------------------------------
------------------------------------------------------------
------------------------------------------------------------
----------------------
>LOC406124_A_mellifera/1-530
------------------------------------------------------------
------------------------------------------------------------
------------------------------------------------------------
------------------------------------------------------------
------------------------------MSFHA-------------------------
------------------------------------------------------------
------------------------------------------------------------
-----------------------------AS-----------------------------
------------------------------------------------------------
------------------------------------------------------------
------------------------------------------------------------
--------------------------------------------------------WSFA
LLAA--------------------------------------------------------
------------------------------------------------------------
----------TV------------------------------------------------
-----------------ALLPATH------------------------------------
------------------------------------------------------------
------------------------------------------------------------
------------------------------------------------------------
------------------------------------------------------------
----------RAPFAQAAT-----------------------------------------
------------------------------------------------------------
------------------------------------------------------------
------------------------------------------------------------
-----GGGSMLND-----------------------------------------------
----------------------------------------------------VNI-----
------------------------------------------------------------
-----------------------------------------------------S-A----
---------------------------IL-------------------------------
----DS----------F--------------S--------------------VS------
---------Y---------------D----KR-------------------V--------
------R-----------P-----------------------------------------
------------------------------------------------------------
--------------------------------------NY--------------------
----------------------------------G-----G-------------P---P-
------------------------------------------------------------
-----VE--------------V---------------G-V-------------TMYV-L-
------SIS---------------------------------------------------
----------------S---------------------------V---------------
-------------------------SE--------VL-----------------M-----
------------DFTLD--------------FYFR-------------------------
-----------------------------Q------------------------------
----------------------------------------F-----WTDPRL--------
------------AF------------------------KK--------------------
----RTGV--E--------------T----------------------------------
-------L----------------------------------------------------
-----S--------VG--S--------EFI----------K-------------------
-------------NIWVPDTFF--------------VN----------------------
EK----------Q--------------------------------S------------Y-
FHIA-------T-TSNE-------------------------------------------
--------------------------FI-RIH-H-S----------G-----S-------
-----ITRS--IRLTI-------------TAS-CP-MN----------LQ----------
-----------------YF------PM---D--R------Q-----LC----------H-
------------------------------------------------------------
------------------------------------------------------------
------------------------------------------------------------
------------------------------------------------------------
------------------------------------------------------------
------------------------------------------------------------
-------------------------------------------IEIE-S-----------
---------------F--------------------------------------------
------------------------------------------------------------
------------------------------------------------------------
------------------------------------------------------------
--------------------------GY------TM------------R----------D
-------------I-------RY-------------------------------------
------------------------------------------------------------
-------------------------------------------------K--------W-
--N------------A------GLQ-----------------S-V-----------G-IS
N-----------------------------------------------------------
----------E-------V-----------E--------------L-PQ--------FRV
LGHRQRHSTIHLSTVGYTMRDIRYKWNEGPNSVGVSNEVSLPQFKV----------LG-H
--------------R---QRA-----------MEISL-----------------TT----
------------------------------------------------------------
-----------------------------G----------------N-------------
Y-----------S-RL---------ACEIQ------------------------------
FVR-------SMGYYLIQI--YI-PS------G---------------------------
----------------LIVIISW-----V-SFWLN-R--------N-ATP------A---
---R----V-AL-------------------------------G----------------
-VT-----T-V-----L----------------------------TM-------------
------------------------------------------------------------
------------------------------------------------------------
--------------------------------------------TTL-M--------SST
-NAA---LP-------KISY---------------------V-KS-----ID--------
-------------V----------------------------------------------
----------Y---L---GTCFVM-VFASLLE---YA-T----------V----------
GY--------M--------------------AKRI---------------------QMR-
----------------K-------------------------------N-----------
----------------------RF-----------Q------------------------
------------------------------------------------------------
-----------K---------------------------I--------------------
--------------A---------------------------------------------
----------------ES------------------------------------------
------------------------------------------------------------
-------MK---------------------------------------------------
------------------------------------------------------------
------------------------------------------------------------
------------------------------------------------------------
------------------------------------------------------------
------------------------------------------------------------
------------------------------------------------------------
---------------TAREN----------------------------------------
------------------------------------------------------------
-----------------------------------------------------------P
GP------------------------------------------PGVPG-----------
------------------------------------------------------------
--DHGD---------------------------------------------------HAP
KQ----------------------------------------------------------
------------------------------------------------------------
-----TWSR----------------------VVQEVRF----------------------
------------------------------------------------------------
---------------------------------------KVHDPK-AHSKGGTL------
------------------------------------------------------------
------------------------------------------------------------
-----------------------ENTIN--------------------------------
------------------------------------------------------------
---------------G--------------------------------------------
------------------------------------------------------------
-----RAD----------------------------------------------------
--------EEAAP-----------------------------------------------
------------------------------------------------------------
------------------------------------------------------------
------------------------------------------------------------
------------------------------------------------------------
------------------------------------------------------------
------------------------------------------------------------
---------------AP-------------------------------------------
--------------Q---------------------------------------------
--------------HLIHPG------------KDINKLYG--------------------
------------------------------------------------------------
------------------------------------------------------------
-------------MTP-------------------------------SD-----------
--------------------------------------ID--------------------
-KYS-----RI-----------V------------------FP-----------------
------------------------------------------------------------
--V-------CFVCFN----L-M-------Y-----------------------------
--------------------------------------------------W---------
-----------------------I------------------------I-----------
-----------------------------------Y--LHIS------------------
----------------------------------------DVVAD---------------
------------------------------------------------------------
------------------------------------------------------------
----------------------------DLVL----------------------------
------------L-----------------------------------------------
------------------------------------------------------------
-EEAK-------------------------------------------------------
------------------------------------------------------------
------------------------------------------------------------
------------------------------------------------------------
------------------------------------------------------------
----------------------
>OctVul6B030423P3_O_vulgaris/1-530
------------------------------------------------------------
------------------------------------------------------------
------------------------------------------------------------
------------------------------------------------------------
----------------------------MQLRDAELSPL---------------------
------------------------------------------------------------
------------------------------------------------------H-----
--------------SINRRVK---------------------------------------
------------------------------------------------------------
------------------------------------------------------------
------------------------------------------------------------
------------------------------------------------------------
---YYHSALQ--------------------------------------------------
------------------PTLL--------------------------------------
------------FLCI--------------------------------------------
------------------VLSNIPLP-------CHAYTTG--------------------
------------------------------------------------------------
------------------------------------------------------------
------------------------------------------------------------
------------------------------------------------------------
-------YKPIQP-----------------------------------------------
------------------------------------------------------------
--------------------------PLHSAC----------------------------
---------------------------------------------------------DKQ
TKN-ISI-E---------------------------------------------------
------------------------------------------------------------
------------------------------------------------------------
-----------------------------------------------------Q-L----
---------------------------LL-------------------------------
----RS----------L--------------M----H----------------G------
---------Y---------------D----KS-------------------V--------
------R-----------P-----------------------------------------
------------------------------------------------------------
----VY--------------------------------N---------------------
-----------------------S----------S-------------------K---A-
------------------------------------------------------------
-----VV--------------V---------------G-L-------------GLTL-T-
------QIL---------------------------------------------------
----------------D---------------------------V---------------
-------------------------DE--------KN---------------QVL-----
--------------TTN--------------VWLE-------------------------
-----------------------------T------------------------------
----------------------------------------E-----WEDEKL--------
------------SW------------------------D---------------------
------PE--E--------------YG---------------------------------
-------L----------------------------------------------------
-----NN-TR----IP--C---------------------Q-------------------
-------------MIWLPDVLL--------------YN----------------------
------------S--------------------------------A--------------
---------------D--DY----------------------------------------
-----TSG-YM------------P-SLA-MVY-S-S----------G-----R-------
-----VFWG-P-VVRF-------------RSS-CR-ID----------IT----------
-----------------YF------PF---D--D------Q-----VC----------R-
------------------------------------------------------------
------------------------------------------------------------
------------------------------------------------------------
------------------------------------------------------------
------------------------------------------------------------
------------------------------------------------------------
-------------------------------------------LKLG-S-----------
---------------W--------------------------------------------
------------------------------------------------------------
------------------------------------------------------------
------------------------------------------------------------
--------------------------AY------NG------------L----------Q
-------------V-------DV-MNR---------------------------------
-S----------N-------------------------------------------T---
--------IDL-T----------N-----FVD---------N-----G-E--------W-
--E-----------------------------------------L-------------V-
------------------------------------------------------------
----------S-------VKV--------RR-------------NV--V------Y-Y--
------------------------------------------------------------
--------------------A---C----------------------------CT-----
------------------------------------------------------------
----------------------------------------------E------P------
F-----------P-DV-----------TFY----------------------VH------
LRR-------RIKYYMMNL--II-PC------I---------------------------
----------------ILSILCL-----A-GFLLP-P--------E-S--------G---
--EK----V-TL-------------------------------G----------------
-LS-----V-L-----L----------------------------TL-------------
------------------------------------------------------------
------------------------------------------------------------
--------------------------------------------TVF-M--------LMV
-ADK---MP-------QTS-------------------E-SI-S------I---------
-------------I--------------------------------G-------------
-------I--Y---L---LVVLST-SCLSVI----SA-V--------F-V---------L
G---------I------H-------------HQ-----------------------RGRP
----------------Q-------------------------------R-VP--------
-----------------CW--------------LRK--------LV-------------C
------------NIL----------------------------------A----------
-----------P---------------------------A--------------------
----------LCL-----------------------------------------------
------------------------------------------------------------
------------------------------------------------------------
--------KL--------------------------------------------------
----------------------------------------------------STN-----
-----------------------------------------PNQ----------------
-----------------------------KSTAVQMRKPDYRDNKKIVRKRR--------
---------IATEEM---------------------------------------------
------------------------------------------------------------
------------------------------------------------------------
------------------------------------------------------------
------------------------------------------------------------
--------------------------------------------------------DIIR
LE----------------------------------------------------------
------------------------------------------------------------
------------------------------------------------------------
------------------------------------------------------------
------------------------------------------------------------
R--------KT-----------------------NDPL----------------------
------------------------------------------------------------
---------------------------------------LSST------S----------
----------------------------------------MNPTADE-------LVN---
------------CLERK------SNHER--------------------------------
--------------------------LG--------------------------------
---------------------------------------E--------------------
-------------------------------------------------L----------
---RE-------------------------------------------------------
------LIL-L-----------------------------L-------------------
--------QRKHS-----------------------------------------------
-------------------------------------------------E----------
------------------------------------------------------------
----------------EV------------------------------------------
-----------------------VE-----------------------------------
------------------------S-D---------------------------------
-----------------------------------------------------I------
---------------YR-------------------------------------------
----------------E--------------------------------------W----
-----------------------------------RDV----------------------
------------------------------------------------------------
------------------------------------------------------------
-----------------------------------------------AF-----------
-------------------------------------VLD--------------------
---------R------------L------------------M------------------
------------------------------------------------------------
-----------FVLY-----L-LI------T-----------------------------
------------------------------------------------------------
-----------------------S-LS-------------------T-L-----------
----------------FL-----------------L--T---------------------
--------------------MRP-------------------------------------
------------------------------------------------------------
------------------------------------------------------------
-----------------------P------------------------------------
-----------DVS----------------------------------------------
------------------------------------------------------------
L-----------------------------------------------------------
------------------------------------------------------------
------------------------------------------------------------
------------------------------------------------------------
------------------------------------------------------------
----------------------
>LOC586748_S_purpuratus/1-530
------------------------------------------------------------
------------------------------------------------------------
------------------------------------------------------------
------------------------------------------------------------
------------------------------MESV--------------------------
------------------------------------------------------------
------------------------------------------------------------
------------------------------------------------------------
------------------------------------------------------------
------------------------------------------------------------
------------------------------------------------------------
------------------------------------------------------------
------------------------------------------------------------
------------------------------------------------------------
------------------------------------------------------------
------------------------------------------------------------
------------------------------------------------------------
------------------------------------------------------------
------------------------------------------------------------
------------------------------------------------------------
------------------------------------------------------------
------------------------------------------------------------
------------------------------------------------------------
-------------------------------------------------------TAKSP
-PT-SASSMSMSDVDM--------------------------------------------
-----------------------------------------SENS-----LSSSY-----
--------------EPP-------------------------------------------
--------------AGLSGP---------------------------------S-A----
---------------------------IL-------------------------------
----HE----------I--------------L--------------------QT------
---------Y---------------D----HR-------------------V--------
------R-----------P-----------------------------------------
------------------------------------------------------------
--------------------------------------NF--------------------
-----------------------G----------G-------------------A---A-
------------------------------------------------------------
-----TN--------------V---------------A-C-------------SINI-I-
------SLD---------------------------------------------------
----------------S---------------------------V---------------
-------------------------TE--------IT-----------------M-----
------------DFGMT--------------ILLK-------------------------
-----------------------------E------------------------------
----------------------------------------Y-----WNDPRL--------
------------AY-----------------------GNK--------------------
-----SHL--P--------------Y----------------------------------
-------L----------------------------------------------------
-----G--------SG--K--------DMI----------E-------------------
-------------QIWAPDLFF--------------AN----------------------
EK----------Q--------------------------------A------------N-
YHDV-------T-QPNR-------------------------------------------
--------------------------LV-RIY-P-N----------G-----D-------
-----IYYS--MKLTL-------------VLS-CR-MN----------FE----------
-----------------TF------PM---D--M------Q-----RC----------R-
------------------------------------------------------------
------------------------------------------------------------
------------------------------------------------------------
------------------------------------------------------------
------------------------------------------------------------
------------------------------------------------------------
-------------------------------------------TVVE-S-----------
---------------Y--------------------------------------------
------------------------------------------------------------
------------------------------------------------------------
------------------------------------------------------------
--------------------------QS------TD------------N----------E
-------------L-------TL-------------------------------------
------------------------------------------------------------
-------------------------------------------------E--------W-
--R------------E-------PD-----------------A-V-----------V-LS
T-----------------------------------------------------------
----------L-------I-----------M--------------L-PQ--------FS-
---------------------------------------------V---------IPE-L
--------------S---HGP---C--------TDQF----------------YTT----
------------------------------------------------------------
-----------------------------G----------------N-------------
Y-----------S-CI---------EFSFV------------------------------
LIR-------ELTFYVVQA--YM-PT------A---------------------------
----------------LLVIISW-----V-SFWID-I--------S-QAA------A---
---R----V-SL-------------------------------G----------------
-VT-----T-I-----L----------------------------TM-------------
------------------------------------------------------------
------------------------------------------------------------
--------------------------------------------TTT-T--------TGY
-AGSAG-LP-------KVSY---------------------T-KA-----ID--------
-------------I----------------------------------------------
----------W---F---DACLAF-AISSLFE---YS-V----------V----------
HY--------L---W-----------TKDRTERQR-------------------------
----------------Q-------------------------------K-----------
---------------------VLRK--------NNK------------------------
------------------------------------------------------------
-----------K---------------------------F--------------------
--------------H---------------------------------------------
---------------FPS------TCL---------------------------------
---SGPDN----------------------------------------------------
-----------ESPNRH-------------------------------------------
------------------------------------------------------------
------------------------------------------------------------
------------------------------------------------------------
-----HRHQFRSATSGRSTEY---------------------------------------
------------------------------------------------------------
---TVAID----------------------------------------------------
-------------------E----------------------------------------
------------------------------------------------------------
----------------------------------------------------------NK
PDP---------------------------------------------------------
------------------------------------------------------------
------------------------------------------------------------
------------------------------------------------------------
------------------------------------------------------------
------------------------------------RFA---------------------
------------------------------------------------------------
---------------------------------NYNYGPTYRPVR-NEQ-----------
------------------------------------------------------------
---------------------------------------------------------YR-
----------------NN--------YDN-------------------------------
------------------------------------------E--TP-------------
----------RMDSL-------------------------------------------DE
DV-EN-------------------------------------------------------
----GMAY----------------------------------------------------
--------ESRNHRD---CHVPGEKEHPVFFGLF--------------------------
------------------------------------KSSSSSSSP--SPSQGSHRSS---
------------------------------------------------------------
------------------------------------------------------------
------------------------------------------------------------
------------------------KLL---------------------------------
------------------------------------------------------------
---------------AL-------------------------------------------
------------------------------------------------------------
------------------------------------------------------------
------------------------------------------------------------
------------------------------------------------------------
------------------------------------------------R-----------
--------------------------------------ID--------------------
-QLA-----RV-----------L------------------FP-----------------
------------------------------------------------------------
--L-------TFLLLS----V-T-------Y-----------------------------
--------------------------------------------------W---------
-----------------------S------------------------Y-----------
-----------------------------------Y--LSRRRVSDIL------------
------------------------------------------------------------
------------------------------------------------------------
------------------------------------------------------------
------------------------------------------------------------
------------------------------------------------------------
------------------------------------------------------------
------------------------------------------------------------
------------------------------------------------------------
------------------------------------------------------------
------------------------------------------------------------
------------------------------------------------------------
----------------------
>SMESG000026005_S_mediterranea/1-531
------------------------------------------------------------
------------------------------------------------------------
------------------------------------------------------------
------------------------------------------------------------
------------------------------------------------------------
------------------------------------------------------------
------------------------------------------------------------
------------------------------------------------------------
------------------------------------------------------------
------------------------------------------------------------
------------------------------------------------------------
------------------------------------------------------MEFQLW
IFWN--------------------------------------------------------
------------------------------------------------------------
----------FL------------------------------------------------
-----------------SIFR---------------------------------------
------------------------------------------------------------
------------------------------------------------------------
------------------------------------------------------------
------------------------------------------------------------
--------------------WICQIH----------------------------------
------------------------------------------------------------
--------S---------------------------------------------------
------------------------------------------------------------
------SETRFHSS----------------------------------------------
-----------------------------------------NEYE-----LLKNA-----
------------------------------------------------------------
-----------------------------------------------------S-L----
---------------------------TI-------------------------------
----SN----------L--------------M--------------------KN------
---------Y---------------D----SR-------------------L--------
------R-----------P-----------------------------------------
------------------------------------------------------------
--------------------------------------KF--------------------
----------------------------------G-----S-------------G---P-
------------------------------------------------------------
-----MS--------------I---------------D-M-------------ELVV-A-
------SFD---------------------------------------------------
----------------S---------------------------I---------------
-------------------------SE--------VN-----------------M-----
------------DYTIT--------------LYLN-------------------------
-----------------------------Q------------------------------
----------------------------------------Y-----WQDERL--------
------------AF------------------------NV--------------------
-----SHA--D-------------------------------------------------
-----AMI----------------------------------------------------
-----P--------MP--G--------DFS----------N-------------------
-------------QIWVPDTFL--------------AN----------------------
DK----------Y--------------------------------S------------F-
LHDV-------T-EKNK-------------------------------------------
--------------------------ML-RIY-G-D----------G-----R-------
-----IFYG--MRFST-------------TLA-CM-MD----------LH----------
-----------------YY------PL---D--E------Q-----NC----------T-
------------------------------------------------------------
------------------------------------------------------------
------------------------------------------------------------
------------------------------------------------------------
------------------------------------------------------------
------------------------------------------------------------
-------------------------------------------VEIE-S-----------
---------------Y--------------------------------------------
------------------------------------------------------------
------------------------------------------------------------
------------------------------------------------------------
--------------------------GY------PL------------D----------D
-------------V-------KM-------------------------------------
------------------------------------------------------------
-------------------------------------------------S--------W-
--K------------N------GRN-----------------A-V-----------H-NI
E-----------------------------------------------------------
----------N-------I-----------H--------------M-IQ--------FT-
---------------------------------------------I----------VN-Y
--------------D---VHT-----------LVSNL-----------------ST----
------------------------------------------------------------
-----------------------------G----------------L-------------
Y-----------Q-RL---------SLCFQ------------------------------
LHR-------NVGFFVFQT--YL-PS------I---------------------------
----------------LIVMLSW-----V-SFWIS-H--------E-ATS------A---
---R----V-AL-------------------------------G----------------
-IT-----T-V-----L----------------------------TM-------------
------------------------------------------------------------
------------------------------------------------------------
--------------------------------------------TTI-S--------TGV
-RSS---LP-------RISY---------------------V-KA-----ID--------
-------------V----------------------------------------------
----------Y---L---VVCFVF-VFSALLE---YA-A----------V----------
NY--------T--------------------FWGE---------------------RAK-
----------------Q-------------------------------K-----------
----------------------------------KK------------------------
------------------------------------------------------------
-----------K---------------------------M--------------------
--------------K---------------------------------------------
----------------EN------------------------------------------
------------------------------------------------------------
-------SERS-------------------------------------------------
------------------------------------------------------------
------------------------------------------------------------
------------------------------------------------------------
---------RINNTKLSHPIF---------------------------------------
------------------------------------------------------------
---TE-------------------------------------------------------
-----------------NKN----------------------------------------
------------------------------------------------------------
-----------------------------------------------------------N
DSF---------------------------------------------------------
-----------------------------------------------------HFDLENK
HNQ-A----------------------------------------------------IFP
K-----------------------------------------------------------
------------------------------------------------------------
-----PSCRDP-----------------------N-------------------------
------------------------------------------------------------
--------------------------------LYSCQKEFQF------------------
------------------------------------------------------------
------------------------------------------------------------
---------------------ANSPHNRIKGS----------------------------
---------------------------------------IYAN--TSMNNRRFQASRNYR
KF---------IHRFGR-----------------------KFNSGIN--------DYFEE
IP-MS-------------------------------------------------------
----TSTE----------------------------------------------------
--------NREMF-----------------------------------------------
--------------------------------------------QNQKPSKTREIS----
------------------N-----------------------------------------
---------------LRF------------------------------------------
------------------------------------------------------------
-----------------------HFCR---------------------------------
------------------------------------------------------------
---------------SK-------------------------------------------
--------------TK--------------------------------------------
--------------NL-L------------------KV----------------------
------------------------------------------------------------
------------------------------------------------------------
-------------RDI-------------------------------KI-----------
--------------------------------------ID--------------------
-KFS-----RI-----------L------------------FP-----------------
------------------------------------------------------------
--I-------SFILFN----I-G-------Y-----------------------------
--------------------------------------------------F---------
-----------------------C------------------------I-----------
-----------------------------------Y--SL--------------------
------------------------------------------------------------
------------------------------------------------------------
------------------------------------------------------------
------------------------------------------------------------
------------------------------------------------------------
------------------------------------------------------------
------------------------------------------------------------
------------------------------------------------------------
------------------------------------------------------------
------------------------------------------------------------
------------------------------------------------------------
----------------------
>comp421014_c0_seq3_.p1_P_dumerilli/1-531
------------------------------------------------------------
------------------------------------------------------------
------------------------------------------------------------
------------------------------------------------------------
------------------------------------------------------------
-------------------------------------------------------MT---
----------GY------------------------------------------------
-------------------------DVMAALH----------------------------
------------C-----------------------------------------------
------------------------------------------------------------
------------------------------------------------------------
------------------------------------------------------------
-LIALMV-----------------------------------------------------
------------------------------------------------------------
---------TWFPVT---------------------------------------------
------------------------------------------------------------
------------------------------------------------------------
------------------------------------------------------------
------------------------------------------------------------
------------------------------------------------------------
-----------------N--GN--------------------------------------
------------------------------------------------------------
--------P---------------------------------------------------
------------------------------------------------------------
------D-A---------------------------------------------------
------------------------------------------------------------
------------------------------------------------------------
-----------------------------------------------------K-R----
---------------------------LY-------------------------------
----DD----------L--------------M----RK--------------SN------
---------Y---------------N----KL-------------------I--------
------R-----------P-----------------------------------------
------------------------------------------------------------
----AR--------------------------------N---------------------
-----------------------S----------T-------------------Q---K-
------------------------------------------------------------
-----MT--------------V---------------K-L-------------GLRL-S-
------QLI---------------------------------------------------
----------------N---------------------------V---------------
-------------------------DE--------KN---------------EII-----
--------------STN--------------MWVI-------------------------
-----------------------------Q------------------------------
----------------------------------------E-----WQDNSL--------
------------RW------------------------D---------------------
------PE--E--------------YG---------------------------------
------EV----------------------------------------------------
-----RA-IY----VP--S---------------------E-------------------
-------------SIWLPDIVL--------------YN----------------------
------------N--------------------------------A--------------
---------------DG-DYTV--------------------------------------
---------TLM-------------TKA-TLT-Y-H----------G-----A-------
-----VRWQ-P-PVIF-------------KSQ-CD-MN----------ME----------
-----------------FF------PF---D--Q------Q-----LC----------R-
------------------------------------------------------------
------------------------------------------------------------
------------------------------------------------------------
------------------------------------------------------------
------------------------------------------------------------
------------------------------------------------------------
-------------------------------------------LKFG-S-----------
---------------W--------------------------------------------
------------------------------------------------------------
------------------------------------------------------------
------------------------------------------------------------
--------------------------TY------DG------------N----------L
-------------V-------DL-RHV--------D-IESL-----NL------------
-N----------ETDI-----------------------VE-D-------------G---
--------IDL-K----------N-----YYP---------S-----A-E--------W-
--D-----------------------------------------I-------------L-
------------------------------------------------------------
----------G-------VPA--------RK-------------NI--V------H-Y--
------------------------------------------------------------
--------------------P---C----------------------------CS-----
------------------------------------------------------------
----------------------------------------------E------P------
Y-----------P-DI-----------TFN----------------------IT------
LRR-------KTLYFTYNL--IL-PC------V---------------------------
----------------SINMLTL-----L-TFYLP-S--------D-S--------G---
--EK----I-SL-------------------------------C----------------
-IS-----I-L-----L----------------------------SL-------------
------------------------------------------------------------
------------------------------------------------------------
--------------------------------------------SVF-Q--------LLL
-MDL---IP-------TTS-------------------F-TV-P------L---------
-------------I--------------------------------G-------------
-------K--Y---I---LFTMAL-VSLSVF----VS-V--------M-T---------L
N---------K------R-------------FR-----------------------SSST
----------------H-------------------------------K-LP--------
-----------------AL--------------TRR--------LF-------------L
------------EVL----------------------------------P----------
-----------C---------------------------L--------------------
----------LFM-K---------------------------------------------
-----------------R------------------------------------------
-----PEI----------------------------------------------------
-------KDE-------------------------------------------------D
EVDTPEFV----------------------------------------------------
----------------SEFSPDLVL-----------------------------------
-----------------------DPHGEGTIDIP--------------------------
------------------------------------------------------------
------------------------------------------------------------
------------------------------------------------------------
---------------APEPDVES-------------------------------------
------------------------------------------------------------
------------------------------------------------------LFSDYD
ISS---------------------------------------------------------
------------------------------------------------------------
------------------------------------------------------------
------------------------------------------------------------
------------------------------------------------------------
--TFIGAQSSQFA---------------------ASNL----------------------
------------------------------------------------------------
-------------------------NS---------FCRACAQRK-S-------------
------------------------------------------------------------
-----------------------------------------------------RMTVFP-
-----------------------YMAQK--------------------------------
---------------------------------------A--------------------
-------------------------------------------------L----------
---KG-------------------------------------------------------
------CIY-V-----------------------------A-------------------
--------KHHQE-----------------------------------------------
-------------------------------------------------E----------
------------------------------------------------------------
----------------RN------------------------------------------
------------------------N-----------------------------------
------------------------N-K---------------------------------
-----------------------------------------------------V------
---------------RD-------------------------------------------
----------------D--------------------------------------W----
-----------------------------------RYM----------------------
------------------------------------------------------------
------------------------------------------------------------
-----------------------------------------------AL-----------
-------------------------------------VID--------------------
---------R------------L------------------F------------------
------------------------------------------------------------
-----------LYIY-----I-SV------C-----------------------------
------------------------------------------------------------
-----------------------C-AG-------------------I-F-----------
----------------GI-----------------L--LNA-------------------
------------------------------------------------------------
------------------------------------------------------------
------------------------------------------------------------
-----------------------P------------------------------------
-----------VLY----------------------------------------------
------------------------------------------------------------
-DSMEAL-----------------------------------------------------
------------------------------------------------------------
-H-------GFEN--SNI------------------------------------------
------------------------------------------------------------
------------------------------------------------------------
----------------------
>LOC5511550_N_vectensis/1-531
------------------------------------------------------------
------------------------------------------------------------
------------------------------------------------------------
------------------------------------------------------------
----------------------------------------MI------------------
------------------------------------------------------------
------------------------------------------------------------
------------------------------------------------------------
------------------------------------------------------------
------------------------------------------------------------
------------------------------------------------------------
------------------------------------------------------SSWQLL
WVVFFFYII---------------------------------------------------
-------------------------FLE--------------------------------
------------------------------------------------------------
------------------------------------------------------------
------------------------------------------------------------
------------------------------------------------------------
------------------------------------------------------------
------------------------------------------------------------
---------------KGRAQDN--------------------------------------
------------------------------------------------------------
------------------------------------------------------------
------------------------------------------------------------
----DPNPS---------------------------------------------------
------------------------------------------------------------
------------------------------------------------------------
-----------------------------------------------------Q-R----
---------------------------LH-------------------------------
----RM----------L--------------F--------------------NS------
---------SHV-------------R----DA----------------------------
------L-----------P-----------------------------------------
------------------------------------------------------------
----ML--------------------------------DR--------------------
-----------------------S------------------------------Q---P-
------------------------------------------------------------
-----IL--------------V---------------K-F-------------GFDL-I-
------NIV---------------------------------------------------
----------------D---------------------------V---------------
-------------------------NA--------KQ---------------QAI-----
--------------TVY--------------GWVR-------------------------
-----------------------------Q------------------------------
----------------------------------------M-----WNNSLL--------
------------TW------------------------D---------------------
------PA--L--------------FG---------------------------------
------GL----------------------------------------------------
-----DI-LH----VS--A---------------------K-------------------
-------------DVWVPDILL--------------FY----------------------
------------N--------------------------------V--------------
---------------DE-QDQTA-------------------------------------
-------GGRTT----------YK-TDV-IMY-S-N----------G-----T-------
-----NKWR-S-PALL-------------KSI-CK-IK----------VK----------
-----------------FF------PF---D--S------Q-----TC----------K-
------------------------------------------------------------
------------------------------------------------------------
------------------------------------------------------------
------------------------------------------------------------
------------------------------------------------------------
------------------------------------------------------------
-------------------------------------------LKFG-S-----------
---------------F--------------------------------------------
------------------------------------------------------------
------------------------------------------------------------
------------------------------------------------------------
--------------------------SH------DI------------T----------T
-------------L-------DM-----------------------------S-PM----
-N----------------------------------------------------------
--------LTFPT----------RY----YQK---------N-----G-E--------W-
--S-----------------------------------------I-------------Y-
------------------------------------------------------------
----------D-------IDI--------VG-------------SH--S------Q-Y--
------------------------------------------------------------
--------------------N---G----------------------------FPN----
------------------------------------------------------------
-----------------------------------------------------Q------
F-----------A-DV-----------TLT----------------------IW------
MRR-------ESLDYFINL--II-PC------C---------------------------
----------------LISSMIF-----L-GFVLP-P--------E-S--------G---
--ER----I-GL-------------------------------S----------------
-IT-----V-L-----L----------------------------AM-------------
------------------------------------------------------------
------------------------------------------------------------
--------------------------------------------TVF-Q--------QLT
-SEI---MP---------A-------------------Y-DF-P------L---------
-------------L--------------------------------G-------------
-------Q--Y---Y---FAIVLE-IGASLV----VT-T--------M-I---------L
N---------F------Y-------------HR---------------------------
----------------TN-----------------------------RK-MP--------
-----------------QW--------------LRT--------LI-------------L
------------NWT----------------------------------S----------
-----------R---------------------------V--------------------
----------VLL-H---------------------------------------------
-------------DVVVKTD----------------------------------------
-----PRR-QM-------------------------------------------------
-SFNPAAKRRTMHKS---------------------------------------------
------------------------------------------------------------
------------------------------------------------------------
------------------------------------------------------------
---------DNQSANIVR------------------------------------------
------------------------------------------------------------
------------------------------------------------------------
------------------------------------------------------------
------------------------------------------------------------
-------------------------------------------------------ARSMR
QTRRKKDPEIGDEGGF--------------------------------------------
------------------------------------------------------------
------------------------------------------------------------
------------------------------------------------------------
------------------------------------------------------------
----------------------------------ELAYP---------------------
------------------------------------------------------------
--------------------------------ETFFANDNHNENK-ES------------
------------------------------------------------------------
------------------------------------------------------------
--------------------------DNH-------------------------------
---------------------------------------H--------------------
-------------------------------------------------L----------
---N-RNN---------------------------------------N------------
------FSL-VEN-----------------------------------------------
--------RSMRE-----------------------------------------------
---------------------------------------------NRVDEGAQCHQWD--
------------------------------------------------------------
----------YDAEISE-------------------------------------------
------------------------E-----------------------------------
------------------------E-R--------------------C------------
-----------------------------------------------------H------
--------------RHW-------------------------------------------
----------------E--------------------------------------W----
-----------------------------------TLA----------------------
------------------------------------------------------------
------------------------------------------------------------
-----------------------------------------------AK-----------
-------------------------------------ILD--------------------
---------R------------F------------------V------------------
------------------------------------------------------------
-----------LCVA-----V-VL------G-----------------------------
------------------------------------------------------------
-----------------------I-VT-------------------V-G-----------
----------------AI-----------------F--LRA-------------------
------------------------------------------------------------
------------------------------------------------------------
------------------------------------------------------------
-----------------------PSLW---------------------------------
-----D--RPKELEKEYPKYI---------------------------------------
------------------------------------------------------------
------------------------------------------------------------
------------------------------------------------------------
------------------------------------------------------------
------------------------------------------------------------
------------------------------------------------------------
----------------------
>lev-8_C_elegans/1-531
------------------------------------------------------------
------------------------------------------------------------
------------------------------------------------------------
------------------------------------------------------------
------------------------------MWIP--------------------------
------------------------------------------------------------
------------------------------------------------------------
---------------------------QRI------------------------------
------------------------------------------------------------
------------------------------------------------------------
------------------------------------------------------------
---------------------------------------------------------SHI
FLLVIFI-----------------------------------------------------
-----------------------LHI----------------------------------
---------VTI------------------------------------------------
------------------------------------------------------------
------------------------------------------------------------
------------------------------------------------------------
------------------------------------------------------------
------------------------------------------------------------
-------------------NAN--------------------------------------
------------------------------------------------------------
--------K---------------------------------------------------
------------------------------------------------------------
------H-V---------------------------------------------------
------------------------------------------------------------
------------------------------------------------------------
-----------------------------------------------------S-Q----
---------------------------LL-------------------------------
----EN----------L--------------L----TD----------------------
---------Y---------------N----KA-------------------V--------
------R-----------P-----------------------------------------
------------------------------------------------------------
----VH--------------------------------N---------------------
-----------------------A----------S-------------------D---A-
------------------------------------------------------------
-----LK--------------V---------------K-F-------------GANL-C-
------RLI---------------------------------------------------
----------------D---------------------------V---------------
-------------------------DE--------VN---------------QVL-----
--------------TTS--------------LWLE-------------------------
-----------------------------M------------------------------
----------------------------------------Q-----WYDKKL--------
------------TW------------------------N---------------------
------PT--D--------------WG---------------------------------
------GV----------------------------------------------------
-----EY-IH----IP--S---------------------D-------------------
-------------QIWIPDIVL--------------YN----------------------
------------N--------------------------------A--------------
---------------DG-EPHI--------------------------------------
---------TIT-------------SLA-KID-H-H----------G-----R-------
-----VVWQ-P-PSIY-------------KSF-CP-IN----------IK----------
-----------------YF------PY---D--W------Q-----TC----------E-
------------------------------------------------------------
------------------------------------------------------------
------------------------------------------------------------
------------------------------------------------------------
------------------------------------------------------------
------------------------------------------------------------
-------------------------------------------MKFG-G-----------
---------------W--------------------------------------------
------------------------------------------------------------
------------------------------------------------------------
------------------------------------------------------------
--------------------------SN------DG------------E----------T
-------------L-------DL-YQI-------PVDVDDIPQVKRQD------------
-D----------GVEFLY---------------------LE-K-------------G---
--------LGL-S----------F-----YHE---------S-----A-E--------W-
--D-----------------------------------------L-------------L-
------------------------------------------------------------
----------S-------ATS--------SR-------------YA--Q------I-Y--
------------------------------------------------------------
--------------------P--GC----------------------------CG-----
------------------------------------------------------------
-----------------------------Q----------------Q------Y------
Y-----------I-DI-----------KYR----------------------II------
IRR-------KAIFFTVTL--TI-PC------M---------------------------
----------------LIANVTP-----F-VFLIL----------P-N--------E---
--HK----M-TY-------------------------------S----------------
-IS-----V-L-----V----------------------------AF-------------
------------------------------------------------------------
------------------------------------------------------------
--------------------------------------------SVF-Y--------LVL
-IDL---IP-------PTS-------------------L-SL-S------L---------
-------------I--------------------------------G-------------
-------I--Y---L---LFTLLM-VSVSII----LS-V--------V-T---------I
N---------M------Y-------------RK-----------------------QAFS
----------------S-------------------------------G-MS--------
-----------------HW--------------QRW--------LF-------------V
------------QRL----------------------------------P----------
-----------K---------------------------L--------------------
----------LRL-K---------------------------------------------
-----------------TLEH---------------------------------------
--TLGPDE----------------------------------------------------
--------------------------------------------------------G--S
ETTTP-------------------------------------------------------
------------------------------------------------------------
------------------------------------------------------------
------------------------------------------------------------
------------------------------------------------------------
------------------------------------------------------------
------------------------------------------------------------
------------------------------------------------------------
---------------RTGSVSVTAS------------------------------VTQRT
LNPN--------------------------------------------------------
------------------------------------------------------------
--------------------------------------------------------NNSP
VFPP--------------------------------------------------------
-----------Q---------R--------------------------------------
------------------------------------------------------------
------------------------------------------------------------
-------------------------LR---------LLSLVQMDE-A-------------
------------------------------------------------------------
-------------------LKQRCAADN--------------------------------
-----------------------LDLFRK-------------------------------
---------------------------------------I--------------------
-------------------------------------------------A----------
---GH-------------------------------------------------------
------LKI-I-----------------------------S-------------------
--------AHFHN-----------------------------------------------
-------------------------------------------------Q----------
------------------------------------------------------------
----------------QM------------------------------------------
------------------------E-----------------------------------
------------------------G-K---------------------------------
-----------------------------------------------------I------
---------------TE-------------------------------------------
----------------E--------------------------------------W----
-----------------------------------QLM----------------------
------------------------------------------------------------
------------------------------------------------------------
-----------------------------------------------SL-----------
-------------------------------------VID--------------------
---------R------------I------------------F------------------
------------------------------------------------------------
-----------LILF-----L-AV------S-----------------------------
------------------------------------------------------------
-----------------------M-AA-------------------N-I-----------
----------------MF-----------------V--YNS-------------------
------------------------------------------------------------
------------------------------------------------------------
------------------------------------------------------------
-----------------------P------------------------------------
-----------TLF----------------------------------------------
------------------------------------------------------------
-DDRPSLVPSVA------------------------------------------------
------------------------------------------------------------
-HKPLSGGTIN-VLNT--------------------------------------------
------------------------------------------------------------
------------------------------------------------------------
----------------------
>CHRNA7_H_sapiens/1-531
------------------------------------------------------------
------------------------------------------------------------
------------------------------------------------------------
------------------------------------------------------------
----------------------------MR------------------------------
------------------------------------------------------------
------------------------------------------------------------
------------------------------------------------------------
------------CSP---------------------------------------------
------------------------------------------------------------
-------------------------------------------------------GG---
----------------------------------------------------------VW
LALAA-------------------------------------------------------
-------------------------S----------------------------------
---------LLHGKAT-----A-----------SPPSTPP--------------------
---------WDPGHIPGASVRP------------------AP------------------
------------------------------------------------------------
------------------------------------------------------------
------------------------------------------------------------
------------------------------------------------------------
---------------GPVSLQG--------------------------------------
------------------------------------------------------------
--------EF--------------------------------------------------
------------------------------------------------------------
--------Q---------------------------------------------------
------------------------------------------------------------
------------------------------------------------------------
-----------------------------------------------------R-K----
---------------------------LY-------------------------------
----KE----------L--------------V--------------------KN------
---------Y---------------N----PL-------------------E--------
------R-----------P-----------------------------------------
------------------------------------------------------------
----VA--------------------------------N---------------------
-----------------------D----------S-------------------Q---P-
------------------------------------------------------------
-----LT--------------V---------------Y-F-------------SLSL-L-
------QIM---------------------------------------------------
----------------D---------------------------V---------------
-------------------------DE--------KN---------------QVL-----
--------------TTN--------------IWLQ-------------------------
------------------------------------------------------------
----M-----------------------------------S-----WTDHYL--------
------------QW------------------------N---------------------
------VS--E--------------YP---------------------------------
------GV----------------------------------------------------
-----KT-VR----FP--D---------------------G-------------------
-------------QIWKPDILL--------------YN----------------------
------------S--------------------------------A--------------
---------------D--ER----------------------------------------
-----FDA-TF------------H-TNV-LVN-S-S----------G-----H-------
-----CQYL-P-PGIF-------------KSS-CY-ID----------VR----------
-----------------WF------PF---D--V------Q-----HC----------K-
------------------------------------------------------------
------------------------------------------------------------
------------------------------------------------------------
------------------------------------------------------------
------------------------------------------------------------
------------------------------------------------------------
-------------------------------------------LKFG-S-----------
---------------W--------------------------------------------
------------------------------------------------------------
------------------------------------------------------------
------------------------------------------------------------
--------------------------SY------GG------------W----------S
-------------L-------DL-QMQ---------------------------------
-E----------------------------------------------------------
--------ADI-S----------G-----YIP---------N-----G-E--------W-
--D-----------------------------------------L-------------V-
------------------------------------------------------------
----------G-------IPG--------KR-------------SE--R------F-Y--
------------------------------------------------------------
--------------------E---C----------------------------CK-----
------------------------------------------------------------
----------------------------------------------E------P------
Y-----------P-DV-----------TFT----------------------VT------
MRR-------RTLYYGLNL--LI-PC------V---------------------------
----------------LISALAL-----L-VFLLP-A--------D-S--------G---
--EK----I-SL-------------------------------G----------------
-IT-----V-L-----L----------------------------SL-------------
------------------------------------------------------------
------------------------------------------------------------
--------------------------------------------TVF-M--------LLV
-AEI---MP-------ATS-------------------D-SV-P------L---------
-------------I--------------------------------A-------------
-------Q--Y---F---ASTMII-VGLSVV----VT-V--------I-V---------L
Q---------Y------H-------------HH-----------------------DPDG
----------------G-------------------------------K-MP--------
-----------------KW--------------TRV--------IL-------------L
------------NWC----------------------------------A----------
-----------W---------------------------F--------------------
----------LRM-K---------------------------------------------
-----------------R------------------------------------------
-----PG-----------------------------------------------------
-------EDK--------------------------------------------------
----VRPA--------------------------CQ----------------HKQ-----
------------------------------------------------------------
------------------------------------------------------------
-----------R-RC---------------------------------------------
------------------------------------------------------------
------------------------------------------------------------
-----------------S------------------------------------------
------------------------------------------------------------
---------------------------------------------------LA----SVE
MS---A------------------------------------------------------
------------------------------------------------------------
---------------------------------------------------------VAP
-----------------PPAS---------------------------------------
-----------NGNL-LYIGFR------GLDGVHCVPTP---------------------
----------------------------------DSGVVCGRMA----------------
------------------------------------------------------------
----------------------------------------CSPTH-D-------------
----------------------------------------------EHLLH---------
----------------------GGQP----------PEGDPD------------------
-------------------------LAK--------------------------------
---------------------------------------I--------------------
-------------------------------------------------L----------
---EE-------------------------------------------------------
------VRY-I-----------------------------A-------------------
--------NRFRC-----------------------------------------------
-------------------------------------------------Q----------
------------------------------------------------------------
----------------DE------------------------------------------
------------------------S-----------------------------------
------------------------E-A---------------------------------
-----------------------------------------------------V------
---------------CS-------------------------------------------
----------------E--------------------------------------W----
-----------------------------------KFA----------------------
------------------------------------------------------------
------------------------------------------------------------
-----------------------------------------------AC-----------
-------------------------------------VVD--------------------
---------R------------L------------------C------------------
------------------------------------------------------------
-----------LMAF-----S-VF------T-----------------------------
------------------------------------------------------------
-----------------------I-IC-------------------T-I-----------
----------------GI-----------------L--MSA-------------------
------------------------------------------------------------
------------------------------------------------------------
------------------------------------------------------------
-----------------------P------------------------------------
-----------N------------------------------------------------
------------------------------------------------------------
--FVEA------------------------------------------------------
------------------------------------------------------------
----------VSK--DFA------------------------------------------
------------------------------------------------------------
------------------------------------------------------------
----------------------
>tr|Q7T2T9|Q7T2T9_TAKRU/11-541 Nicotinic acetylcholine receptor alpha 7c subunit [Fragment] OS=Takifugu rubripes (Japanese pufferfish) (Fugu rubripes).
------------------------------------------------------------
------------------------------------------------------------
------------------------------------------------------------
------------------------------------------------------------
------------------------------------------------------------
------------------------------------------------------------
------------------------------------------------------------
------------------------------------------------------------
------------------------------------------------------------
------------------------------------------------------------
------------------------------------------------------------
------------------------------------------------------------
------------------------------------------------------------
------------------------------------------------------------
------------------------------------------------------------
------------------------------------------------------------
------------------------------------------------------------
------------------------------------------------------------
------------------------------------------------------------
------------------------------------------------------------
------------------------------------------------------------
------------------------------------------------------------
------------------------------------------------------------
------------------------------------------------------------
------------------------------------------------------------
------------------------------------------------------------
------------------------------------------------------------
------------------------------------------------------------
----------------------------L-------------------------------
----TE----------L--------------L--------------------KD------
---------Y---------------N----PM-------------------E--------
------R-----------P-----------------------------------------
------------------------------------------------------------
----VA--------------------------------N---------------------
-----------------------D----------S-------------------Q---A-
------------------------------------------------------------
-----LT--------------V---------------Q-F-------------SFIL-I-
------QVM---------------------------------------------------
----------------D---------------------------V---------------
-------------------------DE--------KN---------------QII-----
--------------TTN--------------AWLQ-------------------------
------------------------------------------------------------
----M-----------------------------------Q-----WYDHYL--------
------------QW------------------------N---------------------
------QS--E--------------YP---------------------------------
------GV----------------------------------------------------
-----KN-LR----FT--P---------------------D-------------------
-------------QVWTPDILL--------------YN----------------------
------------S--------------------------------A--------------
---------------H--DK----------------------------------------
-----FDA-TF------------K-ANV-LVN-S-S----------G-----Y-------
-----CEYL-P-PGIF-------------TST-CN-VD----------VR----------
-----------------WF------PF---D--I------Q-----RC----------E-
------------------------------------------------------------
------------------------------------------------------------
------------------------------------------------------------
------------------------------------------------------------
------------------------------------------------------------
------------------------------------------------------------
-------------------------------------------LKFG-S-----------
---------------W--------------------------------------------
------------------------------------------------------------
------------------------------------------------------------
------------------------------------------------------------
--------------------------TF------DG------------W----------L
-------------L-------DI-QMK---------------------------------
-E----------------------------------------------------------
--------ADV-S----------G-----YMH---------N-----G-E--------W-
--D-----------------------------------------L-------------L-
------------------------------------------------------------
----------E-------VPG--------GR-------------HE--V------F-Y--
------------------------------------------------------------
--------------------D---C----------------------------CA-----
------------------------------------------------------------
----------------------------------------------E------P------
Y-----------P-DV-----------TFV----------------------VT------
LRR-------RTLFYALNL--LI-PC------V---------------------------
----------------LLSSMTL-----L-VFLLP-A--------N-S--------G---
--EK----I-SL-------------------------------G----------------
-IT-----V-L-----L----------------------------SL-------------
------------------------------------------------------------
------------------------------------------------------------
--------------------------------------------TVF-M--------LMV
-AEI---MP-------ATS-------------------D-SV-P------L---------
-------------I--------------------------------G-------------
-------Q--Y---F---ASTMVI-VGMSVV----AT-V--------I-V---------L
Q---------F------H-------------HH-----------------------NTNN
----------------G-------------------------------Q-MP--------
-----------------RW--------------VHL--------VL-------------L
------------QWI----------------------------------P----------
-----------W---------------------------F--------------------
----------LRM-K---------------------------------------------
-----------------H------------------------------------------
-----PG-----------------------------------------------------
-------ETE--------------------------------------------------
-----EPS-------------------------LPHSQT-------------ASQ-----
------------------------------------------------------------
------------------------------------------------------------
-----------SRKL---------------------------------------------
------------------------------------------------------------
------------------------------------------------------------
-----------------S------------------------------------------
------------------------------------------------------------
---------------------------------------------------SPGTSSSSS
SSSA-A------------------------------------------------------
------------------------------------------------------------
---------------------------------------------------------ARP
-----------------ANTDQLGLSL---------------------------------
--SRLRQHSQLNGNA-LYVGFQA-------TAEPELPQR---------------------
----------------------------------SRSVSNGRVG----------------
------------------------------------------------------------
----------------------------------------CGDGG-EGASVERGG-----
------------------------------------------PSLVQRLLPSL-KSE---
------------VPQLEGPTTPGPDASSGSSG----AEAAPHPPGGLTQSPV-----VR-
-----------------------RQLQA--------------------------------
---------------------------------------L--------------------
-------------------------------------------------L----------
---AE-------------------------------------------------------
------VQF-L-----------------------------V-------------------
--------ERVKE-----------------------------------------------
-------------------------------------------------Q----------
------------------------------------------------------------
----------------DR------------------------------------------
------------------------Q-----------------------------------
------------------------L-R---------------------------------
-----------------------------------------------------L------
---------------AE-------------------------------------------
----------------Q--------------------------------------W----
-----------------------------------QFA----------------------
------------------------------------------------------------
------------------------------------------------------------
-----------------------------------------------AS-----------
-------------------------------------VID--------------------
---------R------------L------------------F------------------
------------------------------------------------------------
-----------LVGF-----S-VF------N-----------------------------
------------------------------------------------------------
-----------------------I-IC-------------------T-I-----------
----------------AI-----------------L--MA--------------------
------------------------------------------------------------
------------------------------------------------------------
------------------------------------------------------------
------------------------------------------------------------
------------------------------------------------------------
------------------------------------------------------------
------------------------------------------------------------
------------------------------------------------------------
------------------------------------------------------------
------------------------------------------------------------
------------------------------------------------------------
----------------------
>LOC5519273_N_vectensis/1-533
------------------------------------------------------------
------------------------------------------------------------
------------------------------------------------------------
------------------------------------------------------------
------------------------------------------------------------
------------------------------------------------------------
------------------------------------------------------------
------------------------------------------------------------
------------------------------------------------------------
------------------------------------------------------------
------------------------------------------------------------
------------------------------------------------------------
--MTALVG----------------------------------------------------
------------------------------------------------------------
---------IVLAVMYWSAA----------------------------------------
------------------------------------------------------------
------------------------------------------------------------
------------------------------------------------------------
------------------------------------------------------------
------------------------------------------------------------
-----------------FQDAN--------------------------------------
------------------------------------------------------------
------------------------------------------------------------
------------------------------------------------------------
-GR-NVH-E---------------------------------------------------
------------------------------------------------------------
------------------------------------------------------------
-------------------------------------------------------Y----
--------------------------ALT-------------------------------
----KK----------L--------------FN---EG-------------EHS------
---------H----------P----H----SE-------------------L--------
------K-----------P-----------------------------------------
------------------------------------------------------------
------------------------------------------------------------
------------------------------------------------------------
------------------------------------------------------------
-----IN--------------V---------------S-V-------------GFSI-R-
------NLK---------------------------------------------------
-Y------------------------------------------M---------------
-------------------------DV--------KK---------------GEI-----
--------------ALN--------------VWMS-------------------------
------------------------------------------------------------
----F-----------------------------------L-----WKDPRL--------
------------TW------------------------N---------------------
------PT--E--------------FG---------------------------------
------NI----------------------------------------------------
-----SY-LT----MK--V---------------------D-------------------
-------------KIWSPDMML--------------------------------------
------------------------------------------------------------
--------------------TLA-------------------------------------
------TG-KIVEFVRDIP-GSLE-FRA-IIT-H-E----------G-----L-------
-----VKIF-Q-PTSI-------------STT-CE-VN----------IA----------
-----------------FY------PF---D--E------H-----TC----------F-
------------------------------------------------------------
------------------------------------------------------------
------------------------------------------------------------
------------------------------------------------------------
------------------------------------------------------------
------------------------------------------------------------
-------------------------------------------IEIG-P-----------
---------------W--------------------------------------------
------------------------------------------------------------
------------------------------------------------------------
------------------------------------------------------------
--------------------------SM------NT------------A----------A
-------------V-------NVI------------------------------------
-S------------------------------------------------M-----G---
--------LIL-T----------D-----YST---------H-----N-E--------W-
--N-----------------------------------------L-------------S-
------------------------PL----------------------------------
----------E-------IRK--------KE--------------------------FYD
------------------------------------------------------------
--------------------Q---C----------------------------CP-----
------------------------------------------------------------
----------------------------------------------G------P------
Y-----------G-YI-----------SFP----------------------LL------
LSR-------RPLFRTINY--VF-PA------I---------------------------
----------------NIAVLSL-----L-VFLIP-P--------E-V--------G---
--KS----M-EA-------------------------------G----------------
-IN-----L-L-----L----------------------------SL-------------
------------------------------------------------------------
------------------------------------------------------------
--------------------------------------------SVY-L--------LLV
-NSK---MP-------STS-------------------L-TF-P------L---------
-------------L---------------------------T------------------
-------K--F---Y---ACAIFI-LVISMC----CS-SCVY---ALY-F---------M
NPSG----WDL------Y-------------HMPPVLQVMIFD-----------WLGPLV
----------------RY----------------------------PYR-PPN-------
-----------------RY------------P-YKP--------LK-------------R
------------SKI---------------------------------------------
------------------------------------------------------------
------------T-----------------------------------------------
------------------------------------------------------------
-----PTVINV-------------------------------------------------
------------------------------------------------------------
------------------------------------------------------------
------------------------------------------------------------
------------------------------------------------------------
---------ATSSQTNITD-----------------------------------------
------------------------------------------------------------
------------------------------------------------------------
------------------------------------------------------------
------------------------------------------------------------
-------------------------------------------------------VNSIS
KKQYTE------------------------------------------------------
------------------------------------------------------------
-----------------------------------------------------QVNDLKP
DDSG---------------------------------L----------------------
------------------------------------------------------------
------------------------------CAHAQEAVEKE-------------------
------------------------------------------------------------
----------------------------------DRDEKRSSRAR-SSESTGIQKG----
------------------------------------------------------------
------------------------------------------------------------
----------------------DKEVTDAEKETD-LGTGSSGPSLA--------------
---------------------------------------V--------------------
-------------------------------------------------L----------
---SN----------------------------------------PRDLDVS--------
------LEF-I-----------------------------A-------------------
--------EHSRR-----------------------------------------------
------------------------------------------------------------
------------------------------------------------------------
----------------EA------------------------------------------
------------------------------------------------------------
------------------------Q-R---------------------------------
------------------------------------------------------------
---------------RE-------------------------------------------
--------------NHE-----------------------Y--------------W----
-----------------------------------QAA----------------------
------------------------------------------------------------
------------------------------------------------------------
-----------------------------------------------SM-----------
-------------------------------------IVS--------------------
---------R------------V------------------C------------------
------------------------------------------------------------
-----------VVLL-V---ISIV------------------------------------
------------------------------------------------------------
-------------------------AS-------------------F-L-----------
----------------AC-----------------F--MLS-------------------
------------------------------------------------------------
------------------------------------------------------------
------------------------------------------------------------
-----------------------P------------------------------------
-----------RLR----------------------------------------------
------------------------------------------------------------
------------------------------------------------------------
------------------------------------------------------------
------------------------------------------------------------
------------------------------------------------------------
------------------------------------------------------------
----------------------
>WBGene00224832_B_malayi/1-533
------------------------------------------------------------
------------------------------------------------------------
------------------------------------------------------------
------------------------------------------------------------
------------------------------------------------------------
------------------------------------------------------------
------------------------------------------------------------
------------------------------------------------------------
------------------------------------------------------------
------------------------------------------------------------
------------------------------------------------------------
---------------------------------------------------------MLL
EYVITQNF----------------------------------------------------
------------------------------------------------------------
---------LQIIAVQISHGVTSKARIG--------------------------------
------------------------------------------------------------
------------------------------------------------------------
------------------------------------------------------------
------------------------------------------------------------
------------------------------------------------------------
------------------------------------------------------------
------------------------------------------------------------
------SKQ---------------------------------------------------
------------------------------------------------------------
NEV-LFDT----------------------------------------------------
------------------------------------------------------------
------------------------FG----------------------------------
-------------------------------------------------------K----
------------------------SNMLA----NGQSI---------------------G
NQDYSDERKAANAHTRL--------------LN---------------------------
---------QI-------------------KTA------------------A--------
------R-----------P-----------------------------------------
------------------------------------------------------------
----FQ-RPA-------------------------LNFH---------------------
----------------------------------T-----------------------P-
------------------------------------------------------------
-----TE--------------I---------------H-V-------------RAAL-Y-
------QIF---------------------------------------------------
----------------D---------------------------L---------------
-------------------------DY--------RN---------------NIV-----
--------------TIS--------------GYFH-------------------------
------------------------------------------------------------
----LW----------------------------------------WIDPSL--------
------------RW------------------------N---------------------
------AS--E--------------FN---------------------------------
------NI----------------------------------------------------
-----TR-TF----IP--S---------------------K-------------------
-------------WFWKPELYL--------------YH----------------------
------------SAQ----------DR------------------V--------------
------M-----------DYAPD-------------------------------------
-------------------------AVA-EIS-A-N----------G-----R-------
-----LRVF-I-PITV-------------RTL-CP-IN----------VK----------
-----------------HF------PF---D--I------Q-----NC----------T-
------------------------------------------------------------
------------------------------------------------------------
------------------------------------------------------------
------------------------------------------------------------
------------------------------------------------------------
------------------------------------------------------------
-------------------------------------------FACG-S-----------
---------------W--------------------------------------------
------------------------------------------------------------
------------------------------------------------------------
------------------------------------------------------------
--------------------------SY------QY-----------------------E
------------YV-------SLVVDQ-------------------------Q-------
-E----------------------------------------------------------
--------VFL-----------ND-----FYN---------SQ------E--------W-
--L-----------------------------------------L-------------E-
------------------------------------------------------------
----------N----ATISNGT-------VE-------------YL--------------
------------------------------------------------------------
--------------------E---------------------------------------
------------------------------------------------------------
-----------------------------Q----------------ES------------
F-----------S-TV-----------YMV----------------------LI------
LRR-------ESFYYVFNF--VF-PT------T---------------------------
----------------LVSIVAV-----I-GFHAP-I--------N-A-------TG---
--RHE-NKF-RL-------------------------------G----------------
IMT-------L-----L----------------------------SM-------------
------------------------------------------------------------
------------------------------------------------------------
--------------------------------------------SVM-L--------LVL
-VDE---M--------KFVLKSVPGQRESF--------Y-NV-P------L---------
-------------L--------------------------------A-------------
-------V--F---H---MVQMLI-ISVATC----TSSV--------F-V--------YL
E-----K---Y------A-------------LR-----------------------NQYI
------------------------------------------------EAIP--------
------------------W--W-----------LRF-----------------------L
-------------------------------------------------S----------
---------AKR---------------------------L--------------------
----------FCCYV---------------------------------------------
------------------------------------------------------------
-----PKRFRI-------------------------------------------------
------------------------------------------------------------
------------------------------------------------------------
------------------------------------------------------------
------------------------------------------------------------
---------ASSEEIKRNQD----------------------------------------
------------------------------------------------------------
------------------------------------------------------------
------------------------------------------------------------
------------------------------------------------------------
--------------------------------------------------VTT-------
------------------------------------------------------------
------------------------------------------------------------
-------------------------------------------------------RFVSS
------------------------------------------------------------
------------------------------------------------------------
------------------------------------------------------------
------------------------------------------------------------
-----------------------------------------ASDS---------------
------------------------------------------------------------
------------------------------------------------------------
-----------------------FTFRDI-------------------------------
---------------------------------------I--------------------
-------------------------------------------------P----------
---AE-------------------------------------------------------
------VN--M-------------------------------------------------
--------TECHQE----------------------------------------------
-------------------------------------------------T----------
------------------------------------------------------------
-------------AVSEAVADAP-------------------------------------
P--------------------PINTQ----------------------------------
------------------------RIE---------------------------------
-------------------------------------------------LLVNL------
--M------------RQ-------------------FI----------------------
-------------QLKEEAQRKH---------------------------CLPAYW----
------------------------------------------------------------
------------------------------------------------------------
------------------------------------------------------------
-----------------------------------------------KR-----------
-------------------------------------IIR--------------------
---------RL-------ENISL------------------T------------------
------------------------------------------------------------
-----------TYLF-----L-II------------------------------------
------------------------------------------------------------
-----------------------T----------------------N-V-----------
----------------AM-----------------F--MCHDL-----------------
-----WY-----------------------------------------------------
------------------------------------------------------------
------------------------------------------------------------
------------------------------------------------------------
------------------------------------------------------------
------------------------------------------------------------
------------------------------------------------------------
------------------------------------------------------------
------------------------------------------------------------
------------------------------------------------------------
------------------------------------------------------------
----------------------
>gabrb3_D_rerio/1-533
------------------------------------------------------------
-----------------------------------------------------MR-LAGW
DSLR--------------------------------------A-----------------
------------------------------------------------------------
-----------------------ENMRLW-------------------------------
------------------------------------------------------------
------------------------------------------------------------
------------------------------------------------------------
------------------------------------------------------------
------------------------------------------------------------
------------------------------------------------------------
------------------------------------------------------------
-WIL--------------------------------------------------------
------------------------------------------------------------
----------LL------------------------------------------------
-----------------SFWSVYGE-----------------------------------
------------------------------------------------------------
------------------------------------------------------------
------------------------------------------------------------
------------------------------------------------------------
------LPFIAENNAAMLV--NWNAV----------------------------------
------------------------------------------------------------
--------DGNKK-----------------------------------------------
------------------------------------------------------LFAIYD
-TS-ANEPGNMS------------------------------------------------
-----------------------------------------------------FV-----
------------------------------------------------------------
-----------------------------------------------------K-E----
---------------------------TV-------------------------------
----DK----------L--------------L--------------------KG------
---------Y---------------D----IR-------------------L--------
------R-----------P-----------------------------------------
------------------------------------------------------------
--------------------------------------DF--------------------
----------------------------------G-----G-------------A---P-
------------------------------------------------------------
-----VA--------------V---------------G-M-------------SIDV-A-
------SID---------------------------------------------------
----------------M---------------------------V---------------
-------------------------SE--------VN-----------------M-----
------------DYTLT--------------MYFQ-------------------------
-----------------------------Q------------------------------
----------------------------------------Y-----WRDKRL--------
------------AY------------------------T---------------------
------------------------------------------------------------
--GIPLNL----------------------------------------------------
-----T--------LD--N--------RVA----------D-------------------
-------------QLWVPDTYF--------------LN----------------------
DK----------K--------------------------------S------------F-
VHGV-------T-VKNR-------------------------------------------
--------------------------MI-RLH-P-D----------G-----T-------
-----VLYG--LRITT-------------TAA-CM-MD----------LR----------
-----------------RY------PL---D--E------Q-----NC----------T-
------------------------------------------------------------
------------------------------------------------------------
------------------------------------------------------------
------------------------------------------------------------
------------------------------------------------------------
------------------------------------------------------------
-------------------------------------------LEIE-S-----------
---------------Y--------------------------------------------
------------------------------------------------------------
------------------------------------------------------------
------------------------------------------------------------
--------------------------GY------TT------------D----------D
-------------I-------EF-------------------------------------
------------------------------------------------------------
-------------------------------------------------Y--------W-
--K------------G------GET-----------------A-V-----------T-GV
S-----------------------------------------------------------
----------R-------I-----------E--------------L-PQ--------FS-
---------------------------------------------I----------VD-Y
--------------K---LVS-----------RNVVF-----------------ST----
------------------------------------------------------------
-----------------------------G----------------A-------------
Y-----------P-RL---------SLSFK------------------------------
LKR-------NIGYFILQT--YM-PS------I---------------------------
----------------LITILSW-----V-SFWIN-Y--------D-ASA------A---
---R----V-AL-------------------------------G----------------
-IT-----T-V-----L----------------------------TM-------------
------------------------------------------------------------
------------------------------------------------------------
--------------------------------------------TTI-N--------THL
-RET---LP-------KIPY---------------------V-KA-----ID--------
-------------M----------------------------------------------
----------Y---L---MGCFVF-VFLALLE---YA-F----------V----------
NY--------I--------------------FFGR---------------------GPQ-
----------------M-------------------------------------------
----------------------------------QK------------------------
------------------------------------------------------------
-----------K---------------------------L--------------------
--------------A---------------------------------------------
----------------EK------------------------------------------
------------------------------------------------------------
------------------------------------------------------------
------------------------------------------------------------
------------------------------------------------------------
------------------------------------------------------------
-------AEKANNDR-NKYDG---------------------------------------
------------------------------------------------------------
---NKSVQEGGNCKP----SSVK----------------------------QSNQVQGH-
---RHSR----------GVD----------------------------------------
------------------------------------------------------------
-----------------------------------------------------------S
QGNI--------------------------------------------------------
-----------------------------------------------------LLTTLEI
HNEVA----------------------------------------------------GNE
IT----------------------------------------------------------
------------------------------------------------------------
-----TSVSEAR----------------------NS------------------------
------------------------------------------------------------
------------------------------------TSMV-FDNS-G-------------
------------------------------------------------------------
------------------------------------------------------------
------------------------IQYRKQ------------------------------
------------------------------------------------------------
-------------STAR-------------------------------------------
------------------------------------------------------------
----HSMD----------------------------------------------------
--------RNAQS-----------------------------------------------
--------------------------------------------------KKP-------
------------------R-----------------------------------------
---------------LRR------------------------------------------
------------------------------------------------------------
-----------------------RSSQ---------------------------------
------------------------------------------------------------
---------------LK-------------------------------------------
--------------I---------------------------------------------
--------------KI-P------------------DL----------------------
------------------------------------------------------------
------------------------------------------------------------
-------------TDV-------------------------------NA-----------
--------------------------------------ID--------------------
-RWS-----RI-----------I------------------FP-----------------
------------------------------------------------------------
--A-------VFSLFN----L-I-------Y-----------------------------
--------------------------------------------------W---------
-----------------------L------------------------Y-----------
-----------------------------------Y--VN--------------------
------------------------------------------------------------
------------------------------------------------------------
------------------------------------------------------------
------------------------------------------------------------
------------------------------------------------------------
------------------------------------------------------------
------------------------------------------------------------
------------------------------------------------------------
------------------------------------------------------------
------------------------------------------------------------
------------------------------------------------------------
----------------------
>chrna10a_D_rerio/1-533
------------------------------------------------------------
------------------------------------------------------------
------------------------------------------------------------
------------------------------------------------------------
------------------------------------------------------------
------------------------------------------------------------
------------------------------------------------------------
---------------------------MTHKHL---------------------------
------------------------------------------------------------
------------------------------------------------------------
------------------------------------------------------------
--------------------------------------------------------QYFT
FCVV--------------------------------------------------------
------------------------------------------------------------
---------CHMIIPV--------------------------------------------
------------------------------------------------------------
------------------------------------------------------------
------------------------------------------------------------
------------------------------------------------------------
------------------------------------------------------------
-------------------CWG--------------------------------------
------------------------------------------------------------
------------------------------------------------------------
------------------------------------------------------------
-AN-GIY-A---------------------------------------------------
------------------------------------------------------------
------------------------------------------------------------
-----------------------------------------------------Q-K----
---------------------------LL-------------------------------
----ND----------L--------------F----N----------------N------
---------Y---------------T----SA-------------------L--------
------R-----------P-----------------------------------------
------------------------------------------------------------
----VE--------------------------------D---------------------
-----------------------T----------E-------------------D---I-
------------------------------------------------------------
-----LN--------------V---------------T-L-------------QITL-S-
------QII---------------------------------------------------
----------------D---------------------------M---------------
-------------------------DE--------RN---------------QIL-----
--------------TAY--------------LWIR-------------------------
-----------------------------Q------------------------------
----------------------------------------V-----WIDKYL--------
------------TW------------------------N---------------------
------KE--N--------------YD---------------------------------
------GL----------------------------------------------------
-----DT-IR----IP--G---------------------S-------------------
-------------YVWRPDIVL--------------YN----------------------
------------S--------------------------------A--------------
---------------D--DH----------------------------------------
-----FTS-TM------------D-TNV-VIR-H-D----------G-----Q-------
-----IMWD-A-PAIT-------------KSS-CK-VD----------VS----------
-----------------FF------PF---D--A------Q-----QC----------R-
------------------------------------------------------------
------------------------------------------------------------
------------------------------------------------------------
------------------------------------------------------------
------------------------------------------------------------
------------------------------------------------------------
-------------------------------------------LTYG-S-----------
---------------W--------------------------------------------
------------------------------------------------------------
------------------------------------------------------------
------------------------------------------------------------
--------------------------TY------NG------------N----------Q
-------------L-------DI-LNA---------------------------------
-M----------E-------------------------------------------S---
--------ADL-A----------D-----LVD---------N-----V-E--------W-
--E-----------------------------------------V-------------L-
------------------------------------------------------------
----------G-------MPA--------KR-------------NI--I------L-Y--
------------------------------------------------------------
--------------------G---C----------------------------CA-----
------------------------------------------------------------
----------------------------------------------D------P------
Y-----------P-DV-----------TYT----------------------LK------
LKR-------RASFYVFNL--LI-PC------V---------------------------
----------------MISFLAP-----L-GFYLP-A--------D-S--------G---
--EK----V-SL-------------------------------G----------------
-VT-----V-M-----L----------------------------AL-------------
------------------------------------------------------------
------------------------------------------------------------
--------------------------------------------TVF-Q--------LLV
-AEI---MP-------P-S-------------------E-NV-P------L---------
-------------I--------------------------------G-------------
-------K--Y---Y---IATMTM-ITASTA----LT-I--------F-V---------M
N---------I------H-------------HC-----------------------GPDA
----------------K-------------------------------P-VP--------
-----------------DW--------------AKK--------FI-------------L
------------QYL----------------------------------A----------
-----------R---------------------------I--------------------
----------CFVYE---------------------------------------------
-----------------VG-----------------------------------------
------------------------------------------------------------
--------ENCM------------------------------------------------
----------------------------------------------------TPQPEK--
------------PDPQPQKPQDC-------------------------------------
-------------------NCNMNGQAGKDDFVFKFD-----------------------
---------RNQEAT---------------------------------------------
------------------------------------------------------------
------------------------------------------------------------
-----------------SPKLLED------------------------------------
------------------------------------------------------------
---------------------------------------------------REDMSQILS
------------------------------------------------------------
------------------------------------------------------------
------------------------------------------------------------
------------------------------------------------------------
------------------------------------------------------------
--PACSLGKHP-----------------------TCRY----------------------
---GVWKEGVFM----------SM------------------------------------
----------------------------------------DCGDG-AAETGKP-------
-------------------------------------IGRGQEGCRDH---DS-GFK---
-----------------------SQ--------CKCD-----------------------
-------------------------QQH--------------------------------
---------------------------------------L--------------------
-------------------------------------------------L----------
---RN-------------------------------------------------------
------IEY-V-----------------------------A-------------------
--------NCYRD-----------------------------------------------
-------------------------------------------------Q----------
------------------------------------------------------------
----------------RA------------------------------------------
------------------------T-----------------------------------
------------------------A-R---------------------------------
-----------------------------------------------------R------
---------------TG-------------------------------------------
----------------E--------------------------------------W----
-----------------------------------KKV----------------------
------------------------------------------------------------
------------------------------------------------------------
-----------------------------------------------AK-----------
-------------------------------------VLD--------------------
---------R------------F------------------F------------------
------------------------------------------------------------
-----------MWLF-----F-IM------V-----------------------------
------------------------------------------------------------
-----------------------F-FM-------------------S-L-----------
----------------LI-----------------M--GK--------------------
------------------------------------------------------------
------------------------------------------------------------
------------------------------------------------------------
-----------------------A------------------------------------
-----------I------------------------------------------------
------------------------------------------------------------
------------------------------------------------------------
------------------------------------------------------------
------------------------------------------------------------
------------------------------------------------------------
------------------------------------------------------------
----------------------
>LOC115215511_O_sinensis/1-533
------------------------------------------------------------
------------------------------------------------------------
------------------------------------------------------------
------------------------------------------------------------
------------------------------------------------------------
------------------------------------------------------------
------------------------------------------------------------
------------------------------------------------------------
------------------------------------------------------------
------------------------------------------------------------
------------------------------------------------------------
------------------------------------------------------------
-MEFWAS-----------------------------------------------------
-------------------------I----------------------------------
---------TLTIFSLCLP-----------------------------------------
------------------------------------------------------------
------------------------------------------------------------
------------------------------------------------------------
------------------------------------------------------------
------------------------------------------------------------
-----------------SSSAD--------------------------------------
------------------------------------------------------------
--------D---------------------------------------------------
------------------------------------------------------------
------V-E---------------------------------------------------
------------------------------------------------------------
------------------------------------------------------------
-----------------------------------------------------L-S----
---------------------------LV-------------------------------
----NR----------L--------------L--------------------KN------
---------Y---------------D----KR-------------------V--------
------R-----------P-----------------------------------------
------------------------------------------------------------
----SL--------------------------------N---------------------
-----------------------S----------S-------------------E---A-
------------------------------------------------------------
-----IN--------------V---------------T-F-------------GVAL-A-
------QII---------------------------------------------------
----------------D---------------------------V---------------
-------------------------DE--------RN---------------QIL-----
--------------TTN--------------CWLN-------------------------
-----------------------------Q------------------------------
----------------------------------------V-----WLDVNL--------
------------RW------------------------D---------------------
------PD--K--------------YN---------------------------------
------GI----------------------------------------------------
-----KV-VR----IP--F---------------------T-------------------
-------------DVWKPDILL--------------YN----------------------
------------N--------------------------------A--------------
---------------DV-TSYFS-------------------------------------
---------SL------------S-SNV-IVT-S-E----------G-----N-------
-----VTWL-S-MVIF-------------KSS-CR-ID----------VR----------
-----------------YF------PF---D--E------Q-----NC----------S-
------------------------------------------------------------
------------------------------------------------------------
------------------------------------------------------------
------------------------------------------------------------
------------------------------------------------------------
------------------------------------------------------------
-------------------------------------------MQFA-S-----------
---------------W--------------------------------------------
------------------------------------------------------------
------------------------------------------------------------
------------------------------------------------------------
--------------------------TY------DG------------F----------Q
-------------L-------QL-RMN---------------------------------
-SEE--------------------------------------------------------
--------GDI-S----------N-----YIR---------N-----S-E--------W-
--V-----------------------------------------L-------------I-
------------------------------------------------------------
----------K-------LHV--------EW-------------NL--V------Y-Y--
------------------------------------------------------------
--------------------S---C----------------------------CI-----
------------------------------------------------------------
----------------------------------------------E------P------
Y-----------P-DI-----------TYY----------------------IQ------
IRR-------RPLFYVFNM--IL-PC------I---------------------------
----------------LITLVAL-----L-GFYIP-S--------D-S--------G---
--EK----V-TM-------------------------------G----------------
-IT-----T-L-----L----------------------------SM-------------
------------------------------------------------------------
------------------------------------------------------------
--------------------------------------------TVF-M--------MLV
-AEN---MP-------PTS-------------------D-VL-P------L---------
-------------I--------------------------------G-------------
-------I--Y---Y---GITISI-VSFATA----MT-V--------F-T---------L
N---------I------H-------------HK-----------------------GARG
----------------H-------------------------------E-VP--------
-----------------II--------------IKK--------IC-------------F
------------GIL----------------------------------A----------
-----------K---------------------------I--------------------
----------FCM-RLEKP-----------------------------------------
---------------NNKS-----------------------------------------
------SNVA--------------------------------------------------
--HLSDMSSSS----------------------------------------------EIP
EMFVP----------------------------------------------------C--
------------------------------------------------------------
--------------------SSQSNSSYIRFKL---------------------------
-----------SSQEESD------------------------------------------
------------------------------------------------------------
-----Q------------------------------------------------------
-------------------NAK--------------------------------------
-------------PLLEM----------------NPTLSQQQ-----------------S
MIRE--------------------------------------------------TRFHGD
LE-T----SN--------------------------------------------------
-------------------------------------------------GGI--------
---------------------------------------------------------LSP
R-FSRL------------------------------------------------------
------------------------------------------------------------
----------------------------------RGLQSR--------------------
------------------------------------------------------------
---------------------------------------LTSPTH--SSDD---------
------------------------------------------------------------
--------------------------FE--------------------------------
-----------------------RQFKR--------------------------------
---------------------------------------V--------------------
-------------------------------------------------L----------
---TK-------------------------------------------------------
------VYQ-T-----------------------------I-------------------
--------ERNEI-----------------------------------------------
-------------------------------------------------R----------
------------------------------------------------------------
---------------LAE------------------------------------------
-----------------------QD-----------------------------------
------------------------R-R--------------------D------------
----------------------------------------------------VI------
---------------KL-------------------------------------------
----------------E--------------------------------------W----
-----------------------------------QQV----------------------
------------------------------------------------------------
------------------------------------------------------------
-----------------------------------------------AQ-----------
-------------------------------------IVD--------------------
---------R------------L------------------F------------------
------------------------------------------------------------
-----------LTIF-----V-CV------T-----------------------------
------------------------------------------------------------
-----------------------I-LI-------------------T-C-----------
----------------IV-----------------M--FKA-------------------
------------------------------------------------------------
------------------------------------------------------------
------------------------------------------------------------
-----------------------P------------------------------------
------------------------------------------------------------
-----------------------------------------------------------H
STES--LIS---------------------------------------------------
------------------------------------------------------------
------------------------------------------------------------
------------------------------------------------------------
------------------------------------------------------------
----------------------
>LOC102810029_S_kowalewskii/1-533
------------------------------------------------------------
------------------------------------------------------------
--MGG------------GLGRWEVVNQVDDRFWIRKVRGCESSRWHVVD-----------
---RGATRWWIRKVRGGGFG----------------------------------------
----------------REDQLNQVIYESDIRHYQHRC-----------------------
------------------------------------------------------------
------------------------------------------------------------
-------------------------------------YLPNLQRC---------------
------------------------------------------------------------
------------------------------------------------------------
------------------------------------------------------------
-----------------------------------------------------EINMAAI
TMHV--------------------------------------------------------
------------------------------------------------------------
---------VS-------------------------------------------------
------------------------------------------------------------
------------------------------------------------------------
------------------------------------------------------------
------------------------------------------------------------
------------------------------------------------------------
------------------------------------------------------------
------------------------------------------------------------
------------------------------------------------------------
------------------------------------------------------------
-------CSEVHYD----------------------------------------------
--------------------------------------------N-----ATENLN----
---------------------------------------------------MSHV-----
-----------------------------------------------------S-L----
---------------------------FI-------------------------------
----EE----------L--------------F--------------------IN------
---------Y---------------D----RR-------------------L--------
-----------------TP-----------------------------------------
------------------------------------------------------------
--------------------------------------TF--------------------
-----SE----------------------------------------------ET---P-
------------------------------------------------------------
-----TT--------------V---------------I-C-------------DVFV-S-
------NIG---------------------------------------------------
----------------S---------------------------I---------------
-------------------------SE--------ST-----------------M-----
------------------------------------------------------------
------------------------------------------------------------
----------------------------------------N-----WFDHRL--------
------------RH----------------------PQNRK-------------------
------------------------------------------------------------
-------I----------------------------------------------------
-----P--------TS--S------------------ALLE-------------------
-------------RIWVPDLFF--------------AN----------------------
EK----------E--------------------------------G------------I-
QHQL-------T-VENK-------------------------------------------
--------------------------LL-RVS-H-D----------G-----E-------
-----VILS--QRLSL-------------RLN-CN-MH----------LQ----------
-----------------HF------PM---D--E------Q-----VC----------D-
------------------------------------------------------------
------------------------------------------------------------
------------------------------------------------------------
------------------------------------------------------------
------------------------------------------------------------
------------------------------------------------------------
-------------------------------------------MAME-S-----------
---------------F--------------------------------------------
------------------------------------------------------------
------------------------------------------------------------
------------------------------------------------------------
--------------------------GY------TS------------D----------Q
-------------L-------IF-------------------------------------
------------------------------------------------------------
-------------------------------------------------I--------W-
--R--------------------NDMAK--------------A-V-----------Q-VD
D-----------------------------------------------------------
----------T-------L-----------T--------------L-PQ--------FE-
---------------------------------------------L----------YH-T
--------------N---TKR---C--------DKVY----WTVELKPCHKPYNNN----
------------------------------------------------------------
-----------------------------GINYDQEGRGSGFWKLRN-------------
F-----------T-CI---------AVSFH------------------------------
FVR-------QIGYYMLNT--YI-PT------F---------------------------
----------------ALVLLSW-----V-SFWMR-P--------D-AAP------A---
---R----V-SL-------------------------------G----------------
-VT-----V-I-----L----------------------------TT-------------
------------------------------------------------------------
------------------------------------------------------------
--------------------------------------------TTL-A--------IGV
-RGS---FA-------KVSY---------------------I-TA-----ID--------
-------------V----------------------------------------------
----------W---M---TSCLIF-VISTTIE---FA-I----------V----------
NF--------LYHIC----KGIP--------SKRQ---------------------PCAS
--------------HAN-------------------------------R-----------
----------------------------------RR------------------------
------------------------------------------------------------
-----------S---------------------------M--------------------
--------------A----HY---------------------------------------
------------SCGE--------------------------------------------
------------------------------------------------------------
------------------------------------------------------------
------------------------------------------------------------
------------------------------------------------------------
------------------------------------------------------------
------------------------------------------------------------
------------------------------------------------------------
------------------------------------------------------------
------------------SN----------------------------------------
------------------------------------------------------------
---------------------------------------------------------GVG
TGSIF-------------------------------------------------------
------------------------------------------------------------
------------------------------------------------------------
------------------------------------------------------------
------------------------------------------------------------
------------------------------------------------------------
------------------------------------------------------------
------------------------------------------------------------
------------------------------------------------------------
------------------------------------------------------------
------------------------------------------------------------
------------------------------------------------------------
------------------------------------------------------------
-S-QS-------------------------------------------------------
----NEVR----------------------------------------------------
--------RR--------------------------------------------------
----------------------------------SDG-----------------------
------------------------------------------------------------
---------------FAETRL---------------------------------------
------------------------------------------------------------
--------------------MTKLPEE---------------------------------
------------------------------------------------------------
---------------KQ-------------------------------------------
------------------------------------------------------------
-------------ND--------------------DKVASNQ------------------
------------------------------------------------------------
------------------------------------------------------------
--------------------------------------------HLALR-----------
--------------------------------------VD--------------------
-NIS-----KL-----------L------------------FP-----------------
------------------------------------------------------------
--I-------SFALFN----L-V-------Y-----------------------------
--------------------------------------------------W---------
-----------------------A------------------------T-----------
-----------------------------------F--FV--------------------
------------------------------------------------------------
------------------------------------------------------------
------------------------------------------------------------
------------------------------------------------------------
------------------------------------------------------------
------------------------------------------------------------
------------------------------------------------------------
------------------------------------------------------------
------------------------------------------------------------
------------------------------------------------------------
------------------------------------------------------------
----------------------
>tr|H2SB67|H2SB67_TAKRU/23-556 Uncharacterized protein [Fragment] OS=Takifugu rubripes (Japanese pufferfish) (Fugu rubripes).
------------------------------------------------------------
------------------------------------------------------------
------------------------------------------------------------
------------------------------------------------------------
------------------------------------------------------------
------------------------------------------------------------
------------------------------------------------------------
------------------------------------------------------------
------------------------------------------------------------
------------------------------------------------------------
------------------------------------------------------------
------------------------------------------------------------
------------------------------------------------------------
------------------------------------------------------------
------------------------------------------------------------
------------------------------------------------------------
------------------------------------------------------------
------------------------------------------------------------
------------------------------------------------------------
------------------------------------------------------------
------------------------------------------------------------
------------------------------------------------------------
------------------------------------------------------------
------------------------------------------------------------
--------E---------------------------------------------------
------------------------------------------------------------
------------------------------------------------------------
-----------------------------------------------------H-K----
---------------------------LF-------------------------------
----SV----------I--------------F----SN----------------------
---------Y---------------N----QY-------------------I--------
------R-----------P-----------------------------------------
------------------------------------------------------------
----VE--------------------------------N---------------------
-----------------------V----------T-------------------D---P-
------------------------------------------------------------
-----VI--------------V---------------Q-F-------------EVSM-S-
------QLV---------------------------------------------------
----------------K---------------------------V---------------
-------------------------DE--------VN---------------QIM-----
--------------ETN--------------LWLR-------------------------
-----------------------------H------------------------------
----------------------------------------I-----WNDYKL--------
------------RW----------------------------------------------
------PK--E--------------YG---------------------------------
------GV----------------------------------------------------
-----EY-IR----VP--S---------------------S-------------------
-------------RIWKPDIVL--------------YN----------------------
------------N--------------------------------A--------------
---------------VG-DFQV--------------------------------------
---------DDK-------------TKA-LLR-Y-N----------G-----D-------
-----VTWI-P-PAIF-------------KSS-CK-ID----------VT----------
-----------------YF------PF---D--Y------Q-----NC----------T-
------------------------------------------------------------
------------------------------------------------------------
------------------------------------------------------------
------------------------------------------------------------
------------------------------------------------------------
------------------------------------------------------------
-------------------------------------------MKFG-S-----------
---------------W--------------------------------------------
------------------------------------------------------------
------------------------------------------------------------
------------------------------------------------------------
--------------------------TY------DK------------A----------K
-------------I-------DL-VLI---------------------------------
-G----------ST----------------------------------------------
--------MNL-K----------D-----FWE---------T-----G-D--------W-
--L-----------------------------------------I-------------I-
------------------------------------------------------------
----------D-------APG--------YK-------------HD--I------K-Y--
------------------------------------------------------------
--------------------N---C----------------------------C------
------------------------------------------------------------
-----------------------------E----------------E------I------
Y-----------T-DI-----------TYS----------------------LY------
IRR-------LPLFYTINL--II-PC------L---------------------------
----------------LISFLTV-----L-VFYLP-S--------D-C--------G---
--EK----V-TL-------------------------------C----------------
-IS-----V-L-----L----------------------------SL-------------
------------------------------------------------------------
------------------------------------------------------------
--------------------------------------------TVF-L--------LVI
-TET---IP-------STS-------------------L-VI-P------L---------
-------------I--------------------------------G-------------
-------E--Y---L---LFTMIF-VTLSIV----IT-V--------F-V---------L
N---------V------H-------------YR-----------------------TPKT
----------------H-------------------------------T-MP--------
-----------------CW--------------VRA--------VF-------------L
------------ELL----------------------------------P----------
-----------R---------------------------V--------------------
----------MFM-T---------------------------------------------
-----------------R------------------------------------------
-----PER----------------------------------------------------
-------EPE-------------------------------------------------Q
D-------------------------------------TG--------------------
------------------AGN-V-------------------------------------
-----------------QDMHS-------RSCA---------------------------
-----------VHSAT--------------------------------------------
------------------------------------------------------------
------------------------------------------------------------
------------------------------------------------------------
-----------------------------------LHKPQAL---ASGVVSSISNRQY--
---------------LFNNTELS-------------------------------NLNNLS
GDPSKGSTS---------------------------------------------------
---------------------------------------------------LCCEGRCN-
----------------------CCWYQ-----------------------R---------
------------------------------------------------------------
------------------------------------------------------------
--------------------------------------S---------------------
------------------------------------------------------------
----------------------------------------SKLPA-DSGGGSG-GMGSLG
ALT------------------------------------GGSV-----------------
------------AKVSGGSQRSSSESLNG---------------------GLMPLLPLS-
-----------------------PEVRE--------------------------------
---------------------------------------A--------------------
-------------------------------------------------I----------
---ES-------------------------------------------------------
------VRY-I-----------------------------A-------------------
--------ENMRL-----------------------------------------------
-------------------------------------------------Q----------
------------------------------------------------------------
----------------NE------------------------------------------
------------------------A-----------------------------------
------------------------K-EE------------------------------NI
FTVILL----------------------------------------------QV------
---------------QD-------------------------------------------
----------------D--------------------------------------W----
-----------------------------------KYV----------------------
------------------------------------------------------------
------------------------------------------------------------
-----------------------------------------------AM-----------
-------------------------------------VID--------------------
---------R------------I------------------F------------------
------------------------------------------------------------
-----------LWVF-----V-LV------C-----------------------------
------------------------------------------------------------
-----------------------I-LG-------------------T-A-----------
----------------GL-----------------F--LQ--------------------
------------------------------------------------------------
------------------------------------------------------------
------------------------------------------------------------
-----------------------P------------------------------------
-----------LLL----------------------------------------------
------------------------------------------------------------
-A----------------------------------------------------------
------------------------------------------------------------
------------------------------------------------------------
------------------------------------------------------------
------------------------------------------------------------
----------------------
>LOC106881121_O_bimaculoides/1-534
------------------------------------------------------------
------------------------------------------------------------
------------------------------------------------------------
------------------------------------------------------------
------------------------------------------------------------
------------------------------------------------------------
------------------------------------------------------------
------------------------------------------------------------
------------------------------------------------------------
------------------------------------------------------------
------------------------------------------------------------
------------------------------------------------------------
-MEFWAS-----------------------------------------------------
-------------------------I----------------------------------
---------TLTIFSLCLP-----------------------------------------
------------------------------------------------------------
------------------------------------------------------------
------------------------------------------------------------
------------------------------------------------------------
------------------------------------------------------------
-----------------SSSAD--------------------------------------
------------------------------------------------------------
--------D---------------------------------------------------
------------------------------------------------------------
------V-E---------------------------------------------------
------------------------------------------------------------
------------------------------------------------------------
-----------------------------------------------------L-S----
---------------------------LV-------------------------------
----NR----------L--------------L--------------------KN------
---------Y---------------D----KR-------------------V--------
------R-----------P-----------------------------------------
------------------------------------------------------------
----SL--------------------------------N---------------------
-----------------------S----------S-------------------E---A-
------------------------------------------------------------
-----IN--------------V---------------T-F-------------GVAL-A-
------QII---------------------------------------------------
----------------D---------------------------V---------------
-------------------------DE--------RN---------------QIL-----
--------------TTN--------------CWLN-------------------------
-----------------------------Q------------------------------
----------------------------------------V-----WLDVNL--------
------------RW------------------------D---------------------
------PD--K--------------YN---------------------------------
------GI----------------------------------------------------
-----KV-VR----IP--F---------------------T-------------------
-------------DVWKPDILL--------------YN----------------------
------------N--------------------------------A--------------
---------------DV-TSYFS-------------------------------------
---------SL------------S-SNV-IVT-S-E----------G-----N-------
-----VTWL-S-MVIF-------------KSS-CR-ID----------VR----------
-----------------YF------PF---D--E------Q-----NC----------S-
------------------------------------------------------------
------------------------------------------------------------
------------------------------------------------------------
------------------------------------------------------------
------------------------------------------------------------
------------------------------------------------------------
-------------------------------------------MQFA-S-----------
---------------W--------------------------------------------
------------------------------------------------------------
------------------------------------------------------------
------------------------------------------------------------
--------------------------TY------DG------------F----------Q
-------------L-------QL-RMN---------------------------------
-SEE--------------------------------------------------------
--------GDI-S----------N-----YIR---------N-----S-E--------W-
--V-----------------------------------------L-------------I-
------------------------------------------------------------
----------K-------LHV--------EW-------------NL--V------Y-Y--
------------------------------------------------------------
--------------------S---C----------------------------CI-----
------------------------------------------------------------
----------------------------------------------E------P------
Y-----------P-DI-----------TYY----------------------IQ------
IRR-------RPLFYVFNM--IL-PC------I---------------------------
----------------LITLVAL-----L-GFYIP-S--------D-S--------G---
--EK----V-TM-------------------------------G----------------
-IT-----T-L-----L----------------------------SM-------------
------------------------------------------------------------
------------------------------------------------------------
--------------------------------------------TVF-M--------MLV
-AEN---MP-------PTS-------------------D-VL-P------L---------
-------------I--------------------------------G-------------
-------I--Y---Y---GITISI-VSFATA----MT-V--------F-T---------L
N---------I------H-------------HK-----------------------GARG
----------------H-------------------------------E-VP--------
-----------------II--------------IKK--------IC-------------F
------------GIL----------------------------------A----------
-----------K---------------------------I--------------------
----------FCM-RLEKP-----------------------------------------
---------------NNKS-----------------------------------------
------SNVA--------------------------------------------------
--HLSDMSSSS----------------------------------------------EIP
EMFVP----------------------------------------------------C--
------------------------------------------------------------
--------------------ASQSNSSYIRFKL---------------------------
-----------SSQEESD------------------------------------------
------------------------------------------------------------
-----Q------------------------------------------------------
-------------------NAK--------------------------------------
-------------PLLEM----------------NPTLSQQQ-----------------S
MIRE--------------------------------------------------TRFHGD
LE-T----SN--------------------------------------------------
-------------------------------------------------GGI--------
---------------------------------------------------------LSP
R-FSRL------------------------------------------------------
------------------------------------------------------------
----------------------------------RGLQSR--------------------
------------------------------------------------------------
---------------------------------------LTSPTH--SSDD---------
------------------------------------------------------------
--------------------------FE--------------------------------
-----------------------RQFKR--------------------------------
---------------------------------------V--------------------
-------------------------------------------------L----------
---TK-------------------------------------------------------
------VYQ-T-----------------------------I-------------------
--------ERNEI-----------------------------------------------
-------------------------------------------------R----------
------------------------------------------------------------
---------------LAE------------------------------------------
-----------------------QD-----------------------------------
------------------------R-R--------------------D------------
----------------------------------------------------VI------
---------------KL-------------------------------------------
----------------E--------------------------------------W----
-----------------------------------QQV----------------------
------------------------------------------------------------
------------------------------------------------------------
-----------------------------------------------AQ-----------
-------------------------------------IVD--------------------
---------R------------L------------------F------------------
------------------------------------------------------------
-----------LTIF-----V-CV------T-----------------------------
------------------------------------------------------------
-----------------------I-LI-------------------T-C-----------
----------------IV-----------------M--FKA-------------------
------------------------------------------------------------
------------------------------------------------------------
------------------------------------------------------------
-----------------------P------------------------------------
------------------------------------------------------------
-----------------------------------------------------------H
STES--LIS---------------------------------------------------
------------------------------------------------------------
------------------------------------------------------------
------------------------------------------------------------
------------------------------------------------------------
----------------------
>acr-23_C_elegans/1-534
------------------------------------------------------------
------------------------------------------------------------
------------------------------------------------------------
------------------------------------------------------------
------------------------------------------------------------
------------------------------------------------------------
------------------------------------------------------------
-----------------------------MHR----------------------------
------------------------------------------------------------
------------------------------------------------------------
------------------------------------------------------------
---------------------------------------------------------IYT
FLIFIS------------------------------------------------------
------------------------------------------------------------
--------QLALGLSNNP------------------------------------------
------------------------------------------------------------
------------------------------------------------------------
------------------------------------------------------------
------------------------------------------------------------
------------------------------------------------------------
------------------------------------------------------------
------------------------------------------------------------
------DIP---------------------------------------------------
------------------------------------------------------------
-------IQ---------------------------------------------------
------------------------------------------------------------
------------------------------------------------------------
-----------------------------------------------------Y-E----
---------------------------LA-------------------------------
----NN----------I--------------M----E----------------N------
---------Y---------------Q----KG-------------------L--------
------I-----------P-----------------------------------------
------------------------------------------------------------
----KV--------------------------------R---------------------
-----------------------K----------G-------------------S---P-
------------------------------------------------------------
-----IN--------------V---------------T-L-------------SLQL-Y-
------QII---------------------------------------------------
----------------Q---------------------------V---------------
-------------------------NE--------PQ---------------QYL-----
--------------LLN--------------AWAV-------------------------
-----------------------------E------------------------------
----------------------------------------R-----WVDQML--------
------------GW------------------------D---------------------
------PS--E--------------FD---------------------------------
------NE----------------------------------------------------
-----TE-IM----AR-----------------------HD-------------------
-------------DIWLPDTTL--------------YN----------------------
------------S--------------------------------L--------------
-----------E-MDDS-ASKKL-------------------------------------
-------------------------THV-KLT-T----LG---KNQG-----AM------
-----VELL-Y-PTIY-------------KIS-CL-LN----------LK----------
-----------------YF------PF---D--T------Q-----TC----------R-
------------------------------------------------------------
------------------------------------------------------------
------------------------------------------------------------
------------------------------------------------------------
------------------------------------------------------------
------------------------------------------------------------
-------------------------------------------MTFG-S-----------
---------------W--------------------------------------------
------------------------------------------------------------
------------------------------------------------------------
------------------------------------------------------------
--------------------------SF------DN------------S----------L
-------------I-------DY-----------------------------------FP
RT----------FTN-----------------------------------------GP--
--------IGL-A----------N-----FLE---------N-----D-A--------W-
--S-----------------------------------------V-------------L-
------------------------------------------------------------
----------G-------TKV--------NR-------------EE--K------K-Y--
------------------------------------------------------------
--------------------T---C----------------------------CP-----
------------------------------------------------------------
----------------------------------------------V------N------
Y-----------T-LL-----------HYD----------------------VV------
IQR-------KPLYYVLNL--IA-PT------A---------------------------
----------------VITFISI-----I-GFFTS-S--------S-VHDL----RQ---
--EK----I-TL-------------------------------G----------------
-IT-----T-L-----L----------------------------SM-------------
------------------------------------------------------------
------------------------------------------------------------
--------------------------------------------SIM-I--------FMV
-SDK---MP-------STS-------------------T-CV-P------L---------
-------------I--------------------------------AL------------
----------F---Y---TLMITI-ISVGTL----AA-S--------S-V---------I
F---------V------Q-------------KL-----------------------GSIG
----------------N-------------------------------P-PA--------
-----------------SK--------------TMK---------W-------------T
------------HRI----------------------------------A----------
-----------P---------------------------F--------------------
----------VLI-Q-----------------------M---------------------
------------------------------------------------------------
-----PLVMKQAYAKR--------------------------------------------
A-----KEEK--------------------------------------------------
------------------------------------------------------------
------------------------------------------------------------
---------------------HRKRMSR-KNS----------------------------
---------MWTK-----------------------------------------------
------------------------------------------------------------
------------------------------------------------------------
------------------------------------------------------------
------------------------------------------------------------
---------------------------------------------------VYHLARDHS
--KLMET-----------------------------------------------------
------------------------------------------------------------
----------------------------------------------------------VP
DGAVKF------------------------------------------------------
------------------------------------------------------------
----------------------------------NQ------------------------
------------------------------------------------------------
------------------------------------------------------------
------------------------------------------------------------
----------------------------ISDF----------------KN--NDIGNME-
----------------------SPRMA------------ESQTSETF-------------
---------------------------------------A--------------------
-------------------------------------------------A----------
---PM------------------------------D------------------------
------TSFTE---------SL--HIP-ELNRVA------S-------S-----------
--------NSIQSV----------------------------------------------
------------------------------------------L-KPTEIQ----------
------------------------------------------------------------
---------------LTPYCT---------------------------------------
------------------------------------------------------------
------------------------R-N--------------------I------------
-----------------------------------------------------V------
---------------EL-------------------------------------------
----------------E--------------------------------------W----
-----------------------------------DWV----------------------
------------------------------------------------------------
------------------------------------------------------------
-----------------------------------------------AA-----------
-------------------------------------VLE--------------------
---------R------------V------------------F------------------
------------------------------------------------------------
-----------LIFF-----T-IC------F-----------------------------
------------------------------------------------------------
-----------------------L-FS-------------------A-I-----------
----------------GINLYG------------WY--IW--------------------
------Y-----------------------------------------------------
------------------------------------------------------------
------------------------------------------------------------
-------------------TENHF------------------------------------
------------------------------------------------------------
-----------------------------------------------------LF-----
------------------------------------------------------------
------------------------------------------------------------
------------------------------------------------------------
------------------------------------------------------------
------------------------------------------------------------
----------------------
>acr-9_C_elegans/1-534
------------------------------------------------------------
------------------------------------------------------------
------------------------------------------------------------
------------------------------------------------------------
------------------------------MISPVL------------------------
------------------------------------------------------------
------------------------------------------------------------
--------------------------RL--------------------------------
------------------------------------------------------------
------------------------------------------------------------
------------------------------------------------------------
---------------------------------------------------------TAL
HCVLF-------------------------------------------------------
-------------------------H----------------------------------
---------LLT------------------------------------------------
------------------EVHS--------------------------------------
------------------------------------------------------------
------------------------------------------------------------
------------------------------------------------------------
------------------------------------------------------------
---------------------S--------------------------------------
------------------------------------------------------------
--------AD--------------------------------------------------
------------------------------------------------------------
--------E---------------------------------------------------
------------------------------------------------------------
------------------------------------------------------------
-----------------------------------------------------Y-R----
---------------------------LL-------------------------------
----AD----------L--------------R--------------------HN------
---------Y---------------D----PY-------------------E--------
------R-----------P-----------------------------------------
------------------------------------------------------------
----VA--------------------------------N---------------------
-----------------------A----------S-------------------E---P-
------------------------------------------------------------
-----LV--------------V---------------S-V-------------KIYL-Q-
------QIL---------------------------------------------------
----------------D---------------------------V---------------
-------------------------DE--------KN---------------QVI-----
--------------TLV--------------AWIE-------------------------
------------------------------------------------------------
----Y-----------------------------------Q-----WTDYKL--------
------------KW------------------------D---------------------
------PS--E--------------YG---------------------------------
------GI----------------------------------------------------
-----KD-IR----IPGNA---------------------N-------------------
-------------AIWKPDVLL--------------YN----------------------
------------S--------------------------------A--------------
---------------D--EN----------------------------------------
-----FDS-TY------------P-VNY-VVS-Y-T----------G-----D-------
-----VLQV-P-PGIL-------------KLS-CK-ID----------IT----------
-----------------YF------PF---D--D------Q-----IC----------H-
------------------------------------------------------------
------------------------------------------------------------
------------------------------------------------------------
------------------------------------------------------------
------------------------------------------------------------
------------------------------------------------------------
-------------------------------------------LKFG-S-----------
---------------W--------------------------------------------
------------------------------------------------------------
------------------------------------------------------------
------------------------------------------------------------
--------------------------TY------SG------------N----------F
-------------I-------DL-RIN---------------------------------
-G----------PEGKN---------------------ISD-E-------------G---
--------IDV-Q----------Y-----YVQ---------N-----G-E--------W-
--N-----------------------------------------L-------------L-
------------------------------------------------------------
----------A-------VPA--------RH-------------ET--N------I-F--
------------------------------------------------------------
--------------------D---------------------------------E-----
------------------------------------------------------------
----------------------------------------------Q------P------
Y-----------P-SL-----------FFY----------------------LI------
IQR-------RTLYYGLNL--II-PS------F---------------------------
----------------LISLMTV-----L-GFTLP-P--------D-A--------G---
--EK----I-TL-------------------------------E----------------
-IT-----I-L-----L----------------------------SV-------------
------------------------------------------------------------
------------------------------------------------------------
--------------------------------------------CFF-L--------SMV
-ADM---TP-------PTS-------------------E-AV-P------L---------
-------------I--------------------------------G-------------
-------A--F---F---SCCMLV-VSASVV----FT-V--------L-V---------L
N---------L------H-------------NR-----------------------KPET
----------------H-------------------------------E-MS--------
-----------------PF--------------LRE--------LL-------------L
------------IWL----------------------------------P----------
-----------W---------------------------L--------------------
----------LLM-R---------------------------------------------
-----------------R------------------------------------------
-----PG-----------------------------------------------------
-------KT---------------------------------------------------
---IFNC-----------------------------THL-------------KAE-----
------------------------------------------------------------
-----------------------------KAEEK--------------------------
-----------AKQG---------------------------------------------
------------------------------------------------------------
------------------------------------------------------------
-----------------S---IKNGVGPGKP-----------------------------
------------TDSVH-------------------------------------------
-----------------------------------------------PSEGLSLMKNIK-
----LGRQQTI-------------------------------------------------
--------------------------------------------DFEYEFHVQHNHLM--
------------------------------------------------------------
------------------------------------------------------------
------------------------------------------------------------
------------------------------------PVAPSEMT----------------
----------------------PR------------------------------------
-----------------------VTYS-------------KVMAE-S-------------
-------------------------------------------YVEDVVMTEL-N-----
---------------------KYMQKA-------------------------------C-
-----------------------LELKN--------------------------------
---------------------------------------I--------------------
-------------------------------------------------S----------
---SQ-------------------------------------------------------
------TRA-M-----------------------------R-------------------
--------KKMEE-----------------------------------------------
-------------------------------------------------D----------
------------------------------------------------------------
----------------ER------------------------------------------
------------------------D-----------------------------------
------------------------E-Q---------------------------------
-----------------------------------------------------A------
---------------AN-------------------------------------------
----------------D--------------------------------------W----
-----------------------------------KFA----------------------
------------------------------------------------------------
------------------------------------------------------------
-----------------------------------------------AM-----------
-------------------------------------VVD--------------------
---------R------------C------------------C------------------
------------------------------------------------------------
-----------LITF-----S-VF------I-----------------------------
------------------------------------------------------------
-----------------------V-VS-------------------T-C-----------
----------------GI-----------------M--FSS-------------------
------------------------------------------------------------
------------------------------------------------------------
------------------------------------------------------------
-----------------------P------------------------------------
-----------H------------------------------------------------
------------------------------------------------------------
--LIA-------------------------------------------------------
------------------------------------------------------------
------------------------------------------------------------
------------------------------------------------------------
------------------------------------------------------------
----------------------
>LOC115218048_O_sinensis/1-535
------------------------------------------------------------
------------------------------------------------------------
------------------------------------------------------------
------------------------------------------------------------
------------------------------MERPLTSI----------------------
-------------------------------------------FSSRAYLLSGLSVK---
------------------------------------------------------------
------------------------------------------------------------
------------------------------------------------------------
------------------------------------------------------------
------------------------------------------------------------
-----------------------------------------------------------Y
HSDEQPQ-----------------------------------------------------
------------------------------------------------------------
------------------------------------------------------------
------------------------------------------------------------
------------------------------------------------------------
------------------------------------------------------------
------------------------------------------------------------
----------------------------------------------------RSNSQT--
--------HPNSPH----------------------------------------------
------------------------------------------------------------
------------------------------------------------------------
--------------------------------------------------DNYYADIPFK
APE-MTE-E---------------------------------------------------
------------------------------------------------------------
------------------------------------------------------------
-----------------------------------------------------Q-R----
---------------------------LM-------------------------------
----TY----------L--------------L----K----------------G------
---------Y---------------E----RS-------------------V--------
------R-----------P-----------------------------------------
------------------------------------------------------------
----VK--------------------------------N---------------------
-----------------------A----------S-------------------K---A-
------------------------------------------------------------
-----VV--------------V---------------K-M-------------GLTF-T-
------QIF---------------------------------------------------
----------------D---------------------------M---------------
-------------------------DE--------KN---------------QVL-----
--------------VTN--------------VWLD-------------------------
-----------------------------Q------------------------------
----------------------------------------A-----WEDDFL--------
------------MW------------------------D---------------------
------PI--D--------------FH---------------------------------
------NI----------------------------------------------------
-----TA-LR----IP--C---------------------Y-------------------
-------------KLWLPDMVL--------------YN----------------------
------------N--------------------------------A--------------
---------------A--EY----------------------------------------
-----TEG-LM------------P-ANA-MVK-H-T----------G-----E-------
-----VFWP-I-PTKL-------------QSS-CK-VD----------VT----------
-----------------YF------PF---D--E------Q-----MC----------K-
------------------------------------------------------------
------------------------------------------------------------
------------------------------------------------------------
------------------------------------------------------------
------------------------------------------------------------
------------------------------------------------------------
-------------------------------------------LKFG-S-----------
---------------W--------------------------------------------
------------------------------------------------------------
------------------------------------------------------------
------------------------------------------------------------
--------------------------TY------DG------------F----------Q
-------------V-------DV-TNQ---------------------------------
-T----------S-------------------------------------------E---
--------VDL-S----------N-----YVV---------N-----G-E--------W-
--E-----------------------------------------L-------------L-
------------------------------------------------------------
----------S-------IKI--------VR-------------NV--V------T-Y--
------------------------------------------------------------
--------------------S---C----------------------------CP-----
------------------------------------------------------------
----------------------------------------------E------P------
F-----------P-DV-----------TFF----------------------VH------
IRR-------RILYYMYNV--VF-PC------I---------------------------
----------------MMSALTL-----L-VFCLP-P--------D-S--------G---
--EK----I-AL-------------------------------G----------------
-IT-----V-L-----L----------------------------AF-------------
------------------------------------------------------------
------------------------------------------------------------
--------------------------------------------SVF-M--------LAV
-AEN---LP-------ETS-------------------E-FV-P------L---------
-------------I--------------------------------S-------------
-------I--Y---L---TIVMSL-TSVSVI----MT-V--------L-V---------L
N---------L------H-------------HR-----------------------GPSK
----------------H-------------------------------G-VP--------
-----------------IW--------------IRK--------VF-------------L
------------EKL----------------------------------S----------
-----------H---------------------------F--------------------
----------FCV-----------------------------------------------
------------------------------------------------------------
------------------------------------------------------------
--------S---------------------------------------------------
----------------------------------------SEPSYSHCYS--DDG-----
---------------------------------------------------HF-------
----------------------------IRNVSLKL----------TLEN----------
---------IAQELQ---------------------------------------------
------------------------------------------------------------
------------------------------------------------------------
------------------------------------------------------------
------------------------------------------------------------
--------------------------------------------------------SEIQ
LDS---------------------------------------------------------
------------------------------------------------------------
------------------------------------------------------------
------------------KITDTVTV----------------------------------
-----------VECHGTRIAER--------------------------------------
----SECLHNV-----------------------HQNE----------------------
---------------------------------NNLKHSER-------------------
----------------------------------------TSWSH-ARTN----------
------------------------------------------------------------
---------------------------E--------------------------------
---------------------------E--------------------------------
---------------------------------------I--------------------
-------------------------------------------------L----------
---KA-------------------------------------------------------
------LRR-I-----------------------------I-------------------
--------DKHER-----------------------------------------------
-------------------------------------------------E----------
------------------------------------------------------------
----------------DR------------------------------------------
------------------------D-----------------------------------
------------------------Y-E---------------------------------
-----------------------------------------------------M------
---------------MQ-------------------------------------------
----------------E--------------------------------------W----
-----------------------------------RRV----------------------
------------------------------------------------------------
------------------------------------------------------------
-----------------------------------------------AQ-----------
-------------------------------------VVD--------------------
---------R------------I------------------L------------------
------------------------------------------------------------
-----------FWIF-----L-IG------T-----------------------------
------------------------------------------------------------
-----------------------S-VS-------------------T-L-----------
----------------AV-----------------L--V---------------------
--------------------IS--------------------------------------
------------------------------------------------------------
------------------------------------------------------------
-----------------------P------------------------------------
-----------LTR----------------------------------------------
------------------------------------------------------------
FKLTHF------------------------------------------------------
------------------------------------------------------------
------------------------------------------------------------
------------------------------------------------------------
------------------------------------------------------------
----------------------
>WBGene00227290_B_malayi/1-535
------------------------------------------------------------
------------------------------------------------------------
------------------------------------------------------------
------------------------------------------------------------
------------------------------------------------------------
------------------------------------------------------------
------------------------------------------------------------
------------------------------------------------------------
------------------------------------------------------------
------------------------------------------------------------
------------------------------------------------------------
---------------------------------------------------------MHY
LDRL--------------------------------------------------------
------------------------------------------------------------
---------LLIT-----------------------------------------------
-----------------IICSSS-------------------------------------
------------------------------------------------------------
------------------------------------------------------------
------------------------------------------------------------
------------------------------------------------------------
--------------RINLIHSRQT------------------------------------
------------------------------------------------------------
------------------------------------------------------------
--------------------------------------------------------MYRK
-NS-RILRR---------------------------------------------------
--------------------------------------------------LSRLYDWQMD
E----------YGGLRPVIESIN--------GKQEQ--------LQYPH--YHHSA----
-LSAGDKIKR-EQNCA------ND-----------------------------S-F----
---------------------------IL-------------------------------
----ET----------I--------------L--------------------K----K--
---------Y---------------N----RH----------------------------
----------------KIP-----------------------------------------
------------------------------------------------------------
------------------------------------------------------------
----------------------------------G-----D-------------S-----
------------------------------------------------------------
-----VI--------------V---------------Q-V-------------EVWV-Q-
------EIT---------------------------------------------------
----------------T---------------------------I---------------
-------------------------SD--------IT---------------------S-
------------DFQLD--------------IYIS-------------------------
-----------------------------E------------------------------
----------------------------------------M-----WLDPAL--------
------------DY---------------------SWMK---------------------
------------------------------------------------------------
--PCKYNL----------------------------------------------------
-----S--------LN--S--------VLL----------E-------------------
-------------KLWTPNSCF--------------IN----------------------
SK----------T--------------------------------A------------D-
IHRS-------P-FPNI-------------------------------------------
--------------------------FL-MIY-S-N----------G-----S-------
-----VWTN--YRLKL-------------QGP-CT-MD----------LT----------
-----------------RF------PF---D--N------V-----TC----------S-
------------------------------------------------------------
------------------------------------------------------------
------------------------------------------------------------
------------------------------------------------------------
------------------------------------------------------------
------------------------------------------------------------
-------------------------------------------LTFE-S-----------
---------------F--------------------------------------------
------------------------------------------------------------
------------------------------------------------------------
------------------------------------------------------------
--------------------------NY------NT------------D----------E
-------------V-------QM-------------------------------------
------------------------------------------------------------
-------------------------------------------------I--------W-
-------------SPL--------------------------G-V-----------SKMR
E-----------------------------------------------------------
----------K-------M-----------E--------------L-AD--------YE-
---------------------------------------------L----------TG-I
--------------E---NLR-----------KTEPY-----------------PA----
------------------------------------------------------------
-----------------------------GF-----------------------------
W-----------H-EL---------TMKFH------------------------------
FKR-------RAGWYILQA--YL-PT------Y---------------------------
----------------LTICISW-----I-SFALG-S--------K-AIP------A---
---R----T-ML-------------------------------G----------------
-VN-----S-L-----L----------------------------AM-------------
------------------------------------------------------------
------------------------------------------------------------
--------------------------------------------TFQ-F--------GNI
-IRN---LP-------RVSY---------------------V-KA-----ID--------
-------------V----------------------------------------------
----------W---M---LSCMTF-VFCSLLE---LA-W----------V----------
GY--------L--------------------SRE--------------------------
------------------------------------------------------------
-----------------------------------E------------------------
------------------------------------------------------------
------------------------------------------------------------
------------------------------------------------------------
-------------------LDPPKPVAVKV---------------------------SPA
VH-QDDDSIKL-------------------------------------------------
----MHQDRYETNSLLP-------------------------------------------
------------------------------------------------------------
------------------------------------------------------------
------------------------------------------------------------
-----RRRL--ANEE---------------------------------------------
------------------------------------------------------------
------------------------------------------------------------
------------------------------------------------------------
------------------------------------------------------------
------------------------------------------------------------
ENALINLARG--------------------------------------------------
------------------------------------------------------------
-----------------------------------------------------NDYGYIP
PG----------------------------------------------------------
------------------------------------------------------------
-----YGLNDH-------------------------------------------------
------------------------------------------------------------
---------------------------------------LKATMA-SIAGPCSC------
------------------------------------------------------------
------------------------------------------------------------
------------------------------------------------------------
----------------------------------------LQQ--EALPN----------
--------TKS-------------------------------------------------
----C-------------------------------------------------------
----SSIP----------------------------------------------------
------------------------------------------------------------
-----------------------------------------------VPSYDPAS-----
------------------------------------------------------------
------------------------------------------------------------
------------------------------------------------------------
------------------------------------------------------------
------------------------------------------------------------
------------------------------------------------------------
-----------------LS-----------------------------------------
---------------------------------KQREQ----------------------
------------------------------------------------------------
------------------------------------------------------------
---------------------------------------------ATQY-----------
--------------------------------------ID--------------------
-KLS-----AI-----------L------------------FP-----------------
------------------------------------------------------------
--T-------LFSVFN----I-A-------Y-----------------------------
--------------------------------------------------W---------
-----------------------Y------------------------H-----------
-----------------------------------Y--LKD-------------------
------------------------------------------------------------
------------------------------------------------------------
------------------------------------------------------------
------------------------------------------------------------
------------------------------------------------------------
------------------------------------------------------------
------------------------------------------------------------
------------------------------------------------------------
------------------------------------------------------------
------------------------------------------------------------
------------------------------------------------------------
----------------------
>Contig2418_.p1_P_dumerilli/1-535
------------------------------------------------------------
------------------------------------------------------------
------------------------------------------------------------
------------------------------------------------------------
------------------------------MK----------------------------
--------------------------------------------M-MPLYRTA-------
----------SPKGPCN------------------------------------------Y
KGP------------------SISAFLLSL------------------------------
------------------------------------------------------------
------------------------------------------------------------
------------------------------------------------------------
------------------------------------------------------------
-TL---------------------------------------------------------
------------------------------------------------------------
-----------LALK---------------------------------------------
----------------FSG-----------------------------------------
------------------------------------------------------------
------------------------------------------------------------
------------------------------------------------------------
------------------------------------------------------------
------------------TACS--------------------------------------
------------------------------------------------------------
--------P---------------------------------------------------
------------------------------------------------------------
------E-A---------------------------------------------------
------------------------------------------------------------
------------------------------------------------------------
-----------------------------------------------------K-R----
---------------------------LY-------------------------------
----DD----------L--------------L----KK--------------SG------
---------Y---------------N----KL-------------------I--------
------R-----------P-----------------------------------------
------------------------------------------------------------
----VG--------------------------------N---------------------
-----------------------T----------S-------------------D---T-
------------------------------------------------------------
-----LT--------------V---------------K-L-------------GLRL-T-
------QII---------------------------------------------------
----------------D---------------------------V---------------
-------------------------DE--------KN---------------QIM-----
--------------TTN--------------VWLE-------------------------
-----------------------------Q------------------------------
----------------------------------------Q-----WYDFKL--------
------------MW------------------------D---------------------
------PK--E--------------YG---------------------------------
------DV----------------------------------------------------
-----RR-LY----VP--S---------------------D-------------------
-------------ELWLPDIVL--------------YN----------------------
------------S--------------------------------A--------------
---------------DG-NFTV--------------------------------------
---------KLM-------------TKA-TIF-H-N----------G-----L-------
-----VIWK-P-PAIY-------------KSL-CP-IN----------VE----------
-----------------FF------PF---D--E------Q-----EC----------T-
------------------------------------------------------------
------------------------------------------------------------
------------------------------------------------------------
------------------------------------------------------------
------------------------------------------------------------
------------------------------------------------------------
-------------------------------------------LKIG-S-----------
---------------W--------------------------------------------
------------------------------------------------------------
------------------------------------------------------------
------------------------------------------------------------
--------------------------TY------DG------------Y----------A
-------------V-------DI-KHK---------------DQPKES------------
-N----------DLEI-----------------------VE-R-------------G---
--------MDL-G----------D-----YYG---------S-----T-E--------W-
--D-----------------------------------------L-------------L-
------------------------------------------------------------
----------A-------VPA--------KK-------------YE--K------F-Y--
------------------------------------------------------------
--------------------P---C----------------------------C------
------------------------------------------------------------
-----------------------------S----------------E------P------
Y-----------P-DI-----------KFN----------------------IT------
IRR-------KTLFYTVNL--IL-PC------V---------------------------
----------------AICSVTL-----L-VFYIP-A--------N-S--------G---
--EK----I-TM-------------------------------G----------------
-IT-----I-L-----N----------------------------SL-------------
------------------------------------------------------------
------------------------------------------------------------
--------------------------------------------NIF-L--------LLV
-AEI---NP-------PTS-------------------L-AT-P------L---------
-------------I--------------------------------G-------------
-------K--Y---L---LFTMVL-VTCSII----VT-V--------F-V---------L
N---------I------H-------------FR-----------------------SPST
----------------H-------------------------------V-MS--------
-----------------PW--------------IRE--------LF-------------L
------------NVL----------------------------------P----------
-----------R---------------------------L--------------------
----------LLM-R---------------------------------------------
-----------------R------------------------------------------
-----PQP----------------------------------------------------
--------SR-------------------------------------------------G
Q----------------------------------------------------PK-----
----------------------V-------------------------------------
-----------------AIRTC-DGVEI-R------------------------------
------------EYFGDD------------------------------------------
------------------------------------------------------------
-------RRMT-------------------------------------------------
---------------QRDS-----------------------------------------
--------------SLD---------------------P---------------------
----------------AHGHYIGG------------------------------------
------------------------------------------------------------
------------------------------------------------------------
------------------------------------------------------LRASVP
------------------------------------------------------------
------------------------------------------------------------
------SMNHEEE----------------------TTHHLGFG-----------------
------------------------------------------------------------
---------------------------------------TPSGRR---------------
------------------------------------------------------------
------------------------R------------------------------SNLP-
-----------------------PSIMQ--------------------------------
---------------------------------------A--------------------
-------------------------------------------------M----------
---VG-------------------------------------------------------
------VTF-I-----------------------------A-------------------
--------DHLRQ-----------------------------------------------
-------------------------------------------------Q----------
------------------------------------------------------------
----------------DE------------------------------------------
------------------------F-----------------------------------
------------------------N-R---------------------------------
-----------------------------------------------------I------
---------------KQ-------------------------------------------
----------------D--------------------------------------W----
-----------------------------------QFV----------------------
------------------------------------------------------------
------------------------------------------------------------
-----------------------------------------------AM-----------
-------------------------------------VLD--------------------
---------R------------L------------------F------------------
------------------------------------------------------------
-----------LWIF-----A-AA------C-----------------------------
------------------------------------------------------------
-----------------------I-VG-------------------T-F-----------
----------------GI-----------------I--VQA-------------------
------------------------------------------------------------
------------------------------------------------------------
------------------------------------------------------------
-----------------------P------------------------------------
-----------TLY----------------------------------------------
------------------------------------------------------------
-DHRTPLGLN--------------------------------------------------
------------------------------------------------------------
------------------------------------------------------------
------------------------------------------------------------
------------------------------------------------------------
----------------------
>SMESG000023360_S_mediterranea/1-535
------------------------------------------------------------
------------------------------------------------------------
------------------------------------------------------------
------------------------------------------------------------
------------------------------------------------------------
------------------------------------------------------------
------------------------------------------------------------
------------------------------------------------------------
------------------------------------------------------------
------------------------------------------------------------
------------------------------------------------------------
------------------------------------------------------------
--MKWIYVAA--------------------------------------------------
----------------------WSTL----------------------------------
---------LFRLIVTVHINK---------------------------------------
---------------------KYK------------------------------------
------------------------------------------------------------
------------------------------------------------------------
------------------------------------------------------------
------------------------------------------------------------
------------------------------------------------------------
------------------------------------------------------------
------------------------------------------------------------
------------------------------------------------------------
------SVE---------------------------------------------------
------------------------------------------------------------
------------------------------------------------------------
-----------------------------------------------------K-T----
---------------------------LI-------------------------------
----RN----------L--------------L----TR----------------------
---------Y------------KRFG----V--------------------I--------
-----GR-----------P-----------------------------------------
------------------------------------------------------------
----VN--------------------------------Q---------------------
-----------------------S----------D-------------------N---L-
------------------------------------------------------------
-----IV--------------V---------------K-Y-------------GLAL-I-
------QIL---------------------------------------------------
----------------G---------------------------L---------------
-------------------------EE--------NK---------------QIL-----
--------------RTN--------------CWSR-------------------------
------------------------------------------------------------
----Y-----------------------------------V-----WKDILL--------
------------QW------------------------D---------------------
------PA--N--------------YS---------------------------------
------GI----------------------------------------------------
-----KQ-IR----IF--P---------------------Q-------------------
-------------EIWTPDIKL--------------HN----------------------
------------------------F--------------------A--------------
---------------DE-RLSEF-------------------------------------
----------------------RE-ARV-VIS-N-D----------G-----N-------
-----VLWI-P-QALF-------------KST-CP-VT----------IT----------
-----------------YF------PF---D--T------Q-----VC----------K-
------------------------------------------------------------
------------------------------------------------------------
------------------------------------------------------------
------------------------------------------------------------
------------------------------------------------------------
------------------------------------------------------------
-------------------------------------------LEFG-S-----------
---------------W--------------------------------------------
------------------------------------------------------------
------------------------------------------------------------
------------------------------------------------------------
--------------------------TY------DT------------T----------Q
-------------L-------NL-DWWH-------------------------------G
YN----------DETKTY-------------------YPIP---------------Y---
--------VDY-T----------D-----YVD---------S-----N-E--------W-
--I-----------------------------------------T-------------D-
------------------------------------------------------------
----------G-------QVE--------KK--IKSYDRKLQIKSE--K------K-I--
------------------------------------------------------------
--------------------R---MIT------ERNH-----------LGQN--------
------------------------------------------------------------
-----------------------------I----------------T-----RR------
Y-----------H-IL-----------EYG----------------------IR------
MKR-------NSSFYVFIL--VI-PC------L---------------------------
----------------LLSCLTL-----V-LFWLP-P--------E-S--------P---
--AK----M-ML-------------------------------G----------------
-MN-----I-F-----V----------------------------AF-------------
------------------------------------------------------------
------------------------------------------------------------
--------------------------------------------FIL-L--------LLL
-AES---TP-------SSV-------------------K-NF-P------L---------
-------------I--------------------------------G-------------
-------A--Y---F---CLNMIL-ITLSTF----LA-A--------L-V---------L
N---------L------Y-------------FR-----------------------GDSK
----------------G-------------------------------R-VP--------
-----------------GI--------------IRR--------LF-------------I
------------DGL----------------------------------G----------
-----------K---------------------------L--------------------
----------IMA-G---------------------------------------------
--------------Q---------------------------------------------
------QEVST-------------------------------------------------
-------IHQ-----------GIL-----------------------------FTMN---
---IGK-------------------------------------GKSKIKSTEKN------
------------------------------------------------------------
------------------------------------------------------------
---------FQINHA---------------------------------------------
------------------------------------------------------------
-------AFRSKMRK---------------------------------------------
------------------------------------------------------------
----------------QL------------------------------------------
--------------------------------------------------------NTGN
RGENEY------------------------------------------------------
-----------------------------------------------------EI-----
------------------------------------------------------DGDEKP
EL----------------------------------------------------------
------------------------------------------------------------
------------------------------------------------------------
------------------------------------------------------------
-------------------------------------------NK-KD------------
------------------------------------------------------------
---------------------GISNHS---------------------------FNILE-
-----------------------KDLSD--------------------------------
---------------------------------------I--------------------
-------------------------------------------------K----------
---SF-------------------------------------------------------
------IQE-F-----------------------------V-------------------
--------NRQKQ-----------------------------------------------
-------------------------------------------------H----------
------------------------------------------------------------
----------------TMK-----------------------------------------
------------------------------------------------------------
------------------------S-I---------------------------------
-----------------------------------------------------V------
---------------SQ-------------------------------------------
----------------E--------------------------------------W----
-----------------------------------RSL----------------------
------------------------------------------------------------
------------------------------------------------------------
-----------------------------------------------AL-----------
-------------------------------------ILD--------------------
---------R------------M------------------F------------------
------------------------------------------------------------
-----------FCLY-----V-TA------I-----------------------------
------------------------------------------------------------
-----------------------L-IA---------------------L-----------
----------------VV-----------------L------------------------
------------------------------------------------------------
------------------------------------------------------------
------------------------------------------------------------
------------------------------------------------------------
-----------------IP-----------------------------------------
---------------------------------------------------------FQK
NDFNE-------------------------------------------------------
------------------------------------------------------------
------------------------------------------------------------
------------------------------------------------------------
------------------------------------------------------------
----------------------
>comp418828_c0_seq25_.p1_P_dumerilli/1-535
------------------------------------------------------------
------------------------------------------------------------
------------------------------------------------------------
------------------------------------------------------------
------------------------------------------------------------
------------------------------------------------------------
------------------------------------------------------------
-------------------------MAYD-------------------------------
------------------------------------------------------------
------------------------------------------------------------
------------------------------------------------------------
---------------------------------------------------------VTE
LFL---------------------------------------------------------
-------------------------F----------------------------------
---------LTL--GMLQ------------------------------------------
-------------------LNRISGNYEP-------------------------------
------------------------------------------------------------
------------------------------------------------------------
------------------------------------------------------------
------------------------------------------------------------
------------PMEPAINSGKM-------------------------------------
------------------------------------------------------------
------------------------------------------------------------
------------------------------------------------------------
------SAE---------------------------------------------------
------------------------------------------------------------
------------------------------------------------------------
-----------------------------------------------------K-R----
---------------------------LI-------------------------------
----GR----------L--------------L----TN----------------------
---------Y------------EVVG----K--------------------N--------
-----GR-----------P-----------------------------------------
------------------------------------------------------------
----VL--------------------------------N---------------------
-----------------------I----------S-------------------K---P-
------------------------------------------------------------
-----VP--------------V---------------K-F-------------GLGL-I-
------Q-M---------------------------------------------------
----------------D---------------------------L---------------
-------------------------DE--------KN---------------KML-----
--------------AMS--------------TWTR-------------------------
------------------------------------------------------------
----Y-----------------------------------T-----WTDEYL--------
------------MW------------------------N---------------------
------PS--E--------------YE---------------------------------
------NM----------------------------------------------------
-----TS-IR----LN--P---------------------E-------------------
-------------VLWIPDIML--------------YN---------TVYS---------
-----------RNA----------YSSEMSALVHNMPLVSGTVKDA--------------
---------------DL-DLAS--------------------------------------
----------------------RH-ALA-VVD-F-T----------G-----R-------
-----VSWY-P-HTLF-------------RSS-CS-LD----------VT----------
-----------------KF------PF---D--E------Q-----AC----------E-
------------------------------------------------------------
------------------------------------------------------------
------------------------------------------------------------
------------------------------------------------------------
------------------------------------------------------------
------------------------------------------------------------
-------------------------------------------LWFG-S-----------
---------------W--------------------------------------------
------------------------------------------------------------
------------------------------------------------------------
------------------------------------------------------------
--------------------------TY------SS------------A----------E
-------------L-------SL-DMA---------------------------------
FP----------------------------------------G-------------G---
--------IDL-STF-Q-----QD-----YKE---------S-----C-A--------W-
--S-----------------------------------------I-------------L-
------------------------------------------------------------
----------N-------LTD--------QK-------------RY--L------P-N--
------------------------------------------------------------
--------------------E---E----------------------------SS-----
------------------------------------------------------------
----------------------------------------------P------N------
F-----------I-VL-----------TFE----------------------IS------
MSR-------KMVFSSYIL--TL-PC------I---------------------------
----------------FLACLTL-----V-VFWLP-P--------E-R--------P---
--DR----T-SL-------------------------------A----------------
-MS-----I-F-----A----------------------------SF-------------
------------------------------------------------------------
------------------------------------------------------------
--------------------------------------------MVL-L--------LIL
-VEA---AP-------PTA-------------------S-SV-P------S---------
-------------I--------------------------------G-------------
-------V--Y---Y---CFNMVI-IMLSVI----LS-S--------L-V---------V
N---------I------S-------------RG-----------------------SFSG
----------------H-------------------------------R-AP--------
-----------------GW--------------------------M-------------L
------------TSI----------------------------------G----------
-----------K---------------------------W--------------------
----------LA------------------------------------------------
-TLL----------LLRR------------------------------------------
---------HA-------------------------------------------------
-------PPA------------IS----------------------------------SL
REDMGVEKYESHMMLEC-------------------------------ARD---------
------------------------------------------------------------
------------------------------------------------------------
---------ANC----Q-------------------------------------------
------------------------------------------------------------
------ASLD-T------------------------------------------------
-----------SCQNGGALG----------------------------------------
------------------------------------------------------------
--------------------------------------------------------AGYD
NVFSTL------------------------------------------------------
-----------------------------------------------------TM-----
------------------------------------------------------------
------------------------------------------------------------
------------------------------------------------------------
------------------------------------------------------------
------------------------------------------------------------
------------------------------------------------------------
------------------------------------------------------------
----------------------------------------------------QVQ-NMG-
-----------------------YQIRD--------------------------------
---------------------------------------L--------------------
-------------------------------------------------K----------
---RS-------------------------------------------------------
------FNR-L-----------------------------E-------------------
--------LRLES-----------------------------------------------
-------------------------------------------------G----------
------------------------------------------------------------
----------------GDI-----------------------------------------
---------------------STER-----------------------------------
------------------------F-V---------------------------------
-----------------------------------------------------I------
---------------FQ-------------------------------------------
----------------E--------------------------------------W----
-----------------------------------RYM----------------------
------------------------------------------------------------
------------------------------------------------------------
-----------------------------------------------AL-----------
-------------------------------------VLD--------------------
---------R------------F------------------F------------------
------------------------------------------------------------
-----------FLLY-----L-IL------I-----------------------------
------------------------------------------------------------
-----------------------I-VS---------------------L-----------
----------------SA-----------------L--FPR-------------------
------------------------------------------------------------
------------------------------------------------------------
------------------------------------------------------------
-----------------------P------------------------------------
-----------H----FKA-----------------------------------------
---------------------------------------------------------FTE
L-----------------------------------------------------------
------------------------------------------------------------
------------------------------------------------------------
------------------------------------------------------------
------------------------------------------------------------
----------------------
>CapteG221696_C_telata/1-535
------------------------------------------------------------
------------------------------------------------------------
------------------------------------------------------------
------------------------------------------------------------
------------------------------MLVKRRERG---------------------
---------------LSAAPG---------------------------------------
------------------------------------------------------------
-----------------CLYGESIDSPSACEA----------------------------
------------------------------------------------------------
------------------------------------------------------------
------------------------------------------------------------
---------------------------------------------------------ALP
GLLPDSASDYEDAL----GPVGCD------------------------------------
----------RIRGVLLCRYWWKCMLANV-------------------------------
----LLIARLKVLAGYY-------------------------------------------
------------------------------------------------------------
------------------------------------------------------------
------------------------------------------------------------
------------------------------------------------------------
------------------------------------------------------------
------------------KSVD-DV-----------------------------------
---------------------------------RC-------------------------
-----IAQEKHVH-KIC----I--------------------------------------
------------------------------------------------------RPQHQC
PPS-RRAAE---------------------------------------------------
------------------------------------------------------------
------------------------------------------------------------
-----------------------------------------------------Q-R----
---------------------------LF-------------------------------
----DT----------L--------------T--------------------RN------
---------Y---------------D----TS-------------------S--------
------R-----------P-----------------------------------------
------------------------------------------------------------
----VQ--------------------------------M---------------------
-----------------------A----------S-------------------S---P-
------------------------------------------------------------
-----VN--------------V---------------R-V-------------SIAL-H-
------HIL---------------------------------------------------
----------------D---------------------------L---------------
-------------------------AE--------KN---------------QTL-----
--------------ITK--------------LWIH-------------------------
-----------------------------E------------------------------
----------------------------------------E-----WQDELL--------
------------QW------------------------N---------------------
------PG--R--------------YD---------------------------------
------GL----------------------------------------------------
-----EN-IV----LP--S---------------------Q-------------------
-------------VLWLPDIYL--------------FN----------------------
------------N--------------------------------A--------------
--------------DKG-HLGLV-------------------------------------
---------SVE-----------D-SRV-HVT-S-E----------G-----I-------
-----VQWT-L-PLIT-------------HTS-CA-VD----------VT----------
-----------------YF------PF---D--S------Q-----KC----------F-
------------------------------------------------------------
------------------------------------------------------------
------------------------------------------------------------
------------------------------------------------------------
------------------------------------------------------------
------------------------------------------------------------
-------------------------------------------IRLG-S-----------
---------------W--------------------------------------------
------------------------------------------------------------
------------------------------------------------------------
------------------------------------------------------------
--------------------------IY------EE------------S----------Q
-------------V-------NL-TLG-------------------------S-------
-E------------------------------------------------------G---
--------MDL-S----------T-----FSE---------N-----S-E--------L-
--D-----------------------------------------L-------------L-
------------------------------------------------------------
----------K-------VEV--------RR-------------EV--L------E-S--
------------------------------------------------------------
--------------------E---V----------------------------MQ-----
------------------------------------------------------------
-----------------------------G----------------A-------------
Y-----------P-QI-----------LVS----------------------MA------
VRR-------RPLYYAYTV--IA-PT------V---------------------------
----------------VLCIMAM-----F-SFMLP-C--------D-N--------G---
--DK----V-GI-------------------------------G----------------
-LT-----V-F-----L----------------------------SL-------------
------------------------------------------------------------
------------------------------------------------------------
--------------------------------------------YVL-Q--------LAI
-AEN---IP--------ES-------------------D-SL-P------L---------
-------------I--------------------------------G-------------
-------V--F---L---TLVMTL-NALSLV----FA-T--------L-V---------I
N---------I------K-------------KK-----------------------GDRY
R----------------------------------------------CPPVP--------
-----------------RC--------------MLT--------VC-------------K
------------SFL----------------------------------AKLTFTPFFNF
YQFYGHCE----------------------------------------------------
------------------------------------------------------------
------------------------------------------------------------
---EEVI-----------------------------------------------------
------------------------------------------------------------
------------------------------------------------------DL----
------------------------------------------------------------
------------------------------------------------------------
----------GEEKGR--------------------------------------------
------------------------------------------------------------
------------------------------------------------------------
------------------------------------------------------------
------------------------------------------------------------
------------------------------------------------------------
------------------------------------------------------------
------------------------------------------------------------
------------------------------------------------------------
------------------------------------------------------------
------------------------------------------------------------
------------------------------------------------------------
------------------------------------------------------------
------------------------------------------GKK-NRRSRIK-------
------------------------------------------------------------
------------------------------------------------------------
------------------------------------------------------------
------------------------------------------------------------
------------------------------------------------------------
---ER-------------------------------------------------------
----------------------------------------VCDA----------------
--------QQFQRD----------------------------------------------
------------------------------------------------------------
------------------------------------------------------------
------------------------------------------------------------
------------------------------------------------------------
--------------------------I---------------------------------
------------------------------------------------------------
---------------RY-------------------------------------------
----------------E--------------------------------------W----
-----------------------------------CFV----------------------
------------------------------------------------------------
------------------------------------------------------------
-----------------------------------------------AE-----------
-------------------------------------VLD--------------------
---------K------------T------------------L------------------
------------------------------------------------------------
```
