## Supplementary material for "Neurons, Muscles, and Venom: Elucidating a Neural-to-Secretory Pathway in Cephalopod Predation": LGC Alignment (part 10 of 14)

```
-----------FIIF-----V-AA------L-----------------------------
------------------------------------------------------------
-----------------------I-AI-------------------T-A-----------
----------------GP-----------------L--IIV-------------------
------------------------------------------------------------
------------------------------------------------------------
------------------------------------------------------------
-----------------------P------------------------------------
-----------WLV----------------------------------------------
-----------------------------------------------------------A
QQPV--------------------------------------------------------
------------------------------------------------------------
------------------------------------------------------------
------------------------------------------------------------
------------------------------------------------------------
----------------------
>LOC100533250_A_californica/1-536
------------------------------------------------------------
------------------------------------------------------------
------------------------------------------------------------
------------------------------------------------------------
------------------------------M-----------------------------
------------------------------------------------------------
------------------------------------------------------------
-----------------GPCALSAAAVLKY------------------------------
------------------------------------------------------------
------------------------------------------------------------
------------------------------------------------------------
------------------------------------------------------------
-FVL--------------------------------------------------------
------------------------------------------------------------
---------F-LVVL---------------------------------------------
----------------CEA-----------------------------------------
------------------------------------------------------------
------------------------------------------------------------
------------------------------------------------------------
------------------------------------------------------------
---------------------N--------------------------------------
------------------------------------------------------------
--------D---------------------------------------------------
------------------------------------------------------------
------N-A---------------------------------------------------
------------------------------------------------------------
------------------------------------------------------------
-----------------------------------------------------K-R----
---------------------------LY-------------------------------
----DD----------L--------------L----RR--------------SG------
---------Y---------------N----KL-------------------I--------
------R-----------P-----------------------------------------
------------------------------------------------------------
----VG--------------------------------N---------------------
-----------------------N----------T-------------------D---K-
------------------------------------------------------------
-----LV--------------V---------------K-L-------------GIRL-S-
------QLI---------------------------------------------------
----------------D---------------------------I---------------
-------------------------DE--------KN---------------QIM-----
--------------TTN--------------VWLR-------------------------
-----------------------------Q------------------------------
----------------------------------------E-----WNDLGL--------
------------RW------------------------N---------------------
------PK--E--------------YH---------------------------------
------GI----------------------------------------------------
-----QE-FL----VP--S---------------------E-------------------
-------------EVWRPDVVL--------------FN----------------------
------------N--------------------------------A--------------
---------------DG-NYEV--------------------------------------
---------TLM-------------TKA-TLH-A-N----------G-----N-------
-----VVWE-P-PAIY-------------KSS-CT-ID----------VE----------
-----------------FF------PF---D--E------Q-----RC----------K-
------------------------------------------------------------
------------------------------------------------------------
------------------------------------------------------------
------------------------------------------------------------
------------------------------------------------------------
------------------------------------------------------------
-------------------------------------------MKFG-S-----------
---------------W--------------------------------------------
------------------------------------------------------------
------------------------------------------------------------
------------------------------------------------------------
--------------------------TY------DG------------D----------Q
-------------V-------DL-VHI----------------CAKTN------------
-E----------ANIT-----------------------IK-N-------------G---
--------IDL-R----------G-----FYP---------S-----V-E--------W-
--D-----------------------------------------I-------------L-
------------------------------------------------------------
----------E-------VDA--------VK-------------NI--R------E-Y--
------------------------------------------------------------
--------------------P---C----------------------------C------
------------------------------------------------------------
-----------------------------S----------------E------R------
Y-----------P-DI-----------TFS----------------------VT------
MRR-------KTLFHTVNL--II-PC------V---------------------------
----------------AISFLTV-----L-VFYLP-S--------D-S--------G---
--EK----I-TL-------------------------------C----------------
-IS-----I-L-----L----------------------------SL-------------
------------------------------------------------------------
------------------------------------------------------------
--------------------------------------------TVF-F--------LLL
-AEI---IP-------PTS-------------------I-VV-P------L---------
-------------I--------------------------------G-------------
-------K--Y---L---LFTMIL-VTLSII----VT-V--------I-V---------L
N---------V------H-------------FR-----------------------SPAT
----------------H-------------------------------S-MS--------
-----------------PW--------------VRR--------VF-------------L
------------SIL----------------------------------P----------
-----------R---------------------------L--------------------
----------LVM-R---------------------------------------------
-----------------R------------------------------------------
-----PHP----------------------------------------------------
--------DQ-------------------------------------------------E
EQIAAA-------------------------------------------SAPPKK-----
----------------------V-------------------------------------
-----------------VIRTC-NGLEM-R------------------------------
------------T-----------------------------------------------
------------------------------------------------------------
------------------------------------------------------------
---------------PPRDDFG--------------------------------------
---------------AR-------------------------------------------
---------------LPAGYGY---------------------------------EDKMT
TR----------------------------------------------------------
-----------------------------------------------YRGPHAMEG----
---------------------------------------------------------LLP
------------------------------------------------------------
------------------------------------------------------------
------LDNAGEM----------------------SA-----------------------
------------------------------------------------------------
---------------------------------------CSLRRS---------------
------------------------------------------------------------
------------------------R-------------------------------PYS-
-----------------------KEIME--------------------------------
---------------------------------------A--------------------
-------------------------------------------------I----------
---ES-------------------------------------------------------
------VTF-I-----------------------------A-------------------
--------EHLKN-----------------------------------------------
-------------------------------------------------E----------
------------------------------------------------------------
----------------DR------------------------------------------
------------------------D-----------------------------------
------------------------S-S---------------------------------
-----------------------------------------------------I------
---------------ME-------------------------------------------
----------------D--------------------------------------W----
-----------------------------------KYV----------------------
------------------------------------------------------------
------------------------------------------------------------
-----------------------------------------------AM-----------
-------------------------------------VLD--------------------
---------R------------L------------------F------------------
------------------------------------------------------------
-----------LWIF-----T-TA------C-----------------------------
------------------------------------------------------------
-----------------------F-VG-------------------T-F-----------
----------------GI-----------------I--LQA-------------------
------------------------------------------------------------
------------------------------------------------------------
------------------------------------------------------------
-----------------------P------------------------------------
-----------TLY----------------------------------------------
------------------------------------------------------------
-DDREPLTPVD-------------------------------------------------
------------------------------------------------------------
----------PTD--SCYSAYSSR------------------------------------
------------------------------------------------------------
------------------------------------------------------------
----------------------
>LOC5508130_N_vectensis/1-536
------------------------------------------------------------
------------------------------------------------------------
------------------------------------------------------------
------------------------------------------------------------
------------------------------MRACRVVAKTVDDN----------------
------------------------------------------------------------
------------------------------------------------------------
--------------LSSNDCILRLQSRFDFRFC---------------------------
------------------------------------------------------------
------------------------------------------------------------
------------------------------------------------------------
----------------------------------------------------LYFPIPLS
NIFVSFVR----------------------------------------------------
------------------------------------------------------------
---------LKVFCTFLFCIWDPM------------------------------------
------------------------------------------------------------
------------------------------------------------------------
------------------------------------------------------------
------------------------------------------------------------
------------------------------------------------------------
---------------LPPSIASLKFKWFFKL-----------------------------
----------------DM------------------------------------------
----ASGRQATLL-----------------------------------------------
---------------FIL------------------------------------SGAVLC
SCQ-SLDME---------------------------------------------------
------------------------------------------------------------
------------------------------------------------------------
-----------------------------------------------------K-K----
---------------------------LV-------------------------------
----TD----------L--------------L--------------------AG------
---------Y---------------H----DS-------------------Q--------
------R-----------P-----------------------------------------
------------------------------------------------------------
----AL--------------------------------D---------------------
------------------------------N---N-------------------E---P-
------------------------------------------------------------
-----TV--------------I---------------N-FT-------------IRL-Q-
------QIY---------------------------------------------------
----------------E---------------------------L---------------
-------------------------NG--------QL---------------QKM-----
--------------VSS--------------VWIE-------------------------
-----------------------------Q------------------------------
----------------------------------------A-----WWDHKL--------
------------QW------------------------D---------------------
------QS--K--------------YG---------------------------------
------GI----------------------------------------------------
-----KE-VV----LP--E---------------------R------------------G
-------------VIWVPDVVL--------------LN----------------------
------------N--------------------------------A--------------
---------------EK-SSMGK-------------------------------------
---------PVNEG-----------NPV-LVE-S-N----------G-----V-------
-----VRWL-A-PVVL-------------KSR-CK-MD----------VR----------
-----------------SY------PF---D--E------Q-----YC----------G-
------------------------------------------------------------
------------------------------------------------------------
------------------------------------------------------------
------------------------------------------------------------
------------------------------------------------------------
------------------------------------------------------------
-------------------------------------------LKFA-S-----------
---------------W--------------------------------------------
------------------------------------------------------------
------------------------------------------------------------
------------------------------------------------------------
--------------------------TG------SQ------------S----------E
-------------L-------RLDAMD---------------------------------
-NDVR-------------------------------------------------------
------------Q----------N-----YSE---------S-----S-E--------W-
--D-----------------------------------------L-------------L-
------------------------------------------------------------
----------Q-------TYT--------LR-------------SS--------------
------------------------------------------------------------
------------------------------------------------------------
-----------AKATH--------------------------------------------
-----------------------------S----------------S------P-----E
K-----------K-SA-----------IRYV---------------------IR------
IKR-------HVFYYIVYL--LA-PC------L---------------------------
----------------LTSLLAI-----L-LFTLP-P--------E-S--------G---
--ER----M-VV-------------------------------G----------------
-VT-----L-L-----L----------------------------SL-------------
------------------------------------------------------------
------------------------------------------------------------
--------------------------------------------TVF-F--------LLA
-AKH---IP-------QTS-----------------E---AV-P------L---------
-------------I--------------------------------G-------------
-------K--Y---Y---SLVIAE-VSSGLF----LT-C--------W-V---------L
R---------F------H-------------HY-----------------------NTSL
----------------G-------------------------------P-LP--------
-----------------LW--------------IRI--------YV-------------L
------------GHI----------------------------------A----------
-----------S---------------------------I--------------------
----------ILYSV---------------------------------------------
------------------------------------------------------------
-----P------------------------------------------------------
------------------------------------------------------------
------------------------------------------------------------
------------------------------------------------------------
------------------------------------------------------------
------------------------------------------------------------
------------------------------------------------------------
------------------------------------------------------------
------------------------------------------------------------
------------------------------------------------------------
--------------------------------------------------------DKYK
IGGHADR-----------------------------------------------------
------------------------------------------------------------
-----------------------------------------------------------P
KDSE--------------------------------------------------------
------------------------------------------------------------
------------------------------------------------------------
------------------------------------------------------------
------------------------------------------------------------
------------------------------------------------------------
-------------------------------------------------------NAI--
------------------------------------------------------------
------------------------------------------------------------
------------------------------------------------------------
------------------------------------------------------------
-----------------------------------------------DS-----------
----GQEGSDLPR-----------------------------------------------
-----------------------------------------------GHS----------
----------------GLG-----------------------------------------
-------------LMAQRILR---------------------------------------
------------------------------------------------------------
------------------------KQE---------------------------------
--------------------------------------------------NDAV------
---------------QE-------------------------------------------
----------------E--------------------------------------W----
-----------------------------------KLA----------------------
------------------------------------------------------------
------------------------------------------------------------
-----------------------------------------------AL-----------
-------------------------------------VVN--------------------
---------R--------------------------------------------------
------------------------------------------------------------
-------------LF-----L-IV------Y-----------------------------
------------------------------------------------------------
-----------------------V-LT-------------------A-I-----------
-----------------F--------T--------L--LGICLNI---------------
------------------------------------------------------------
------------------------------------------------------------
------------------------------------------------------------
-----------------------PE-----------------------------------
-----------LLGPRQAPP----------------------------------------
-----------------------------------------------------------V
ADP---------------------------------------------------------
------------------------------------------------------------
------------------------------------------------------------
------------------------------------------------------------
------------------------------------------------------------
----------------------
>LOC100533249_A_californica/1-536
------------------------------------------------------------
------------------------------------------------------------
------------------------------------------------------------
------------------------------------------------------------
------------------------------M-----------------------------
------------------------------------------------------------
------------------------------------------------------------
-----------------GPCALSAAAVLKY------------------------------
------------------------------------------------------------
------------------------------------------------------------
------------------------------------------------------------
------------------------------------------------------------
-FVL--------------------------------------------------------
------------------------------------------------------------
---------F-LVVL---------------------------------------------
----------------CEA-----------------------------------------
------------------------------------------------------------
------------------------------------------------------------
------------------------------------------------------------
------------------------------------------------------------
---------------------N--------------------------------------
------------------------------------------------------------
--------D---------------------------------------------------
------------------------------------------------------------
------N-A---------------------------------------------------
------------------------------------------------------------
------------------------------------------------------------
-----------------------------------------------------K-R----
---------------------------LY-------------------------------
----DD----------L--------------L----RR--------------SG------
---------Y---------------N----KL-------------------I--------
------R-----------P-----------------------------------------
------------------------------------------------------------
----VG--------------------------------N---------------------
-----------------------N----------T-------------------D---K-
------------------------------------------------------------
-----LV--------------V---------------K-L-------------GIRL-S-
------QLI---------------------------------------------------
----------------D---------------------------I---------------
-------------------------DE--------KN---------------QIM-----
--------------TTN--------------VWLR-------------------------
-----------------------------Q------------------------------
----------------------------------------E-----WIDRKL--------
------------TW------------------------S---------------------
------AA--E--------------YG---------------------------------
------GV----------------------------------------------------
-----DH-LY----VP--S---------------------E-------------------
-------------HIWLPDIVL--------------YN----------------------
------------N--------------------------------A--------------
---------------DG-NYEV--------------------------------------
---------TLM-------------TKA-TLH-A-N----------G-----N-------
-----VVWE-P-PAIY-------------KSS-CT-ID----------VE----------
-----------------FF------PF---D--E------Q-----RC----------K-
------------------------------------------------------------
------------------------------------------------------------
------------------------------------------------------------
------------------------------------------------------------
------------------------------------------------------------
------------------------------------------------------------
-------------------------------------------MKFG-S-----------
---------------W--------------------------------------------
------------------------------------------------------------
------------------------------------------------------------
------------------------------------------------------------
--------------------------TY------DG------------D----------Q
-------------V-------DL-VHI----------------CAKTN------------
-E----------ANIT-----------------------IK-N-------------G---
--------IDL-R----------G-----FYP---------S-----V-E--------W-
--D-----------------------------------------I-------------L-
------------------------------------------------------------
----------E-------VDA--------VK-------------NI--R------E-Y--
------------------------------------------------------------
--------------------P---C----------------------------C------
------------------------------------------------------------
-----------------------------S----------------E------R------
Y-----------P-DI-----------TFS----------------------VT------
MRR-------KTLFHTVNL--II-PC------V---------------------------
----------------AISFLTV-----L-VFYLP-S--------D-S--------G---
--EK----I-TL-------------------------------C----------------
-IS-----I-L-----L----------------------------SL-------------
------------------------------------------------------------
------------------------------------------------------------
--------------------------------------------TVF-F--------LLL
-AEI---IP-------PTS-------------------I-VV-P------L---------
-------------I--------------------------------G-------------
-------K--Y---L---LFTMIL-VTLSII----VT-V--------I-V---------L
N---------V------H-------------FR-----------------------SPAT
----------------H-------------------------------S-MS--------
-----------------PW--------------VRR--------VF-------------L
------------SIL----------------------------------P----------
-----------R---------------------------L--------------------
----------LVM-R---------------------------------------------
-----------------R------------------------------------------
-----PHP----------------------------------------------------
--------DQ-------------------------------------------------E
EQIAAA-------------------------------------------SAPPKK-----
----------------------V-------------------------------------
-----------------VIRTC-NGLEM-R------------------------------
------------T-----------------------------------------------
------------------------------------------------------------
------------------------------------------------------------
---------------PPRDDFG--------------------------------------
---------------AR-------------------------------------------
---------------LPAGYGY---------------------------------EDKMT
TR----------------------------------------------------------
-----------------------------------------------YRGPHAMEG----
---------------------------------------------------------LLP
------------------------------------------------------------
------------------------------------------------------------
------LDNAGEM----------------------SA-----------------------
------------------------------------------------------------
---------------------------------------CSLRRS---------------
------------------------------------------------------------
------------------------R-------------------------------PYS-
-----------------------KEIME--------------------------------
---------------------------------------A--------------------
-------------------------------------------------I----------
---ES-------------------------------------------------------
------VTF-I-----------------------------A-------------------
--------EHLKN-----------------------------------------------
-------------------------------------------------E----------
------------------------------------------------------------
----------------DR------------------------------------------
------------------------D-----------------------------------
------------------------S-S---------------------------------
-----------------------------------------------------I------
---------------ME-------------------------------------------
----------------D--------------------------------------W----
-----------------------------------KYV----------------------
------------------------------------------------------------
------------------------------------------------------------
-----------------------------------------------AM-----------
-------------------------------------VLD--------------------
---------R------------L------------------F------------------
------------------------------------------------------------
-----------LWIF-----T-TA------C-----------------------------
------------------------------------------------------------
-----------------------F-VG-------------------T-F-----------
----------------GI-----------------I--LQA-------------------
------------------------------------------------------------
------------------------------------------------------------
------------------------------------------------------------
-----------------------P------------------------------------
-----------TLY----------------------------------------------
------------------------------------------------------------
-DDREPLTPVD-------------------------------------------------
------------------------------------------------------------
----------PTD--SCYSAYSSR------------------------------------
------------------------------------------------------------
------------------------------------------------------------
----------------------
>lgc-36_C_elegans/1-536
------------------------------------------------------------
------------------------------------------------------------
------------------------------------------------------------
------------------------------------------------------------
------------------------------MLHRIS------------------------
------------------------------------------------------------
------------------------------------------------------------
------------------------------------------------------------
------------------------------------------------------------
------------------------------------------------------------
------------------------------------------------------------
-----------------------------------------------------KFTVSLI
IFFI--------------------------------------------------------
--------------S---------------------------------------------
--------TIILS-----------------------------------------------
------------------------------------------------------------
------------------------------------------------------------
------------------------------------------------------------
------------------------------------------------------------
---------------------------------V--------------------------
------------------------------------------------------------
-----------------C-----GNE----------------------------------
------------------------------------------------------------
------------------------------------------------LKFTIENVKFRS
PGS-FRIKRTVHPKREKG------------------------------------------
--------------------------------------------------VAQNV-----
------------------------------------------------------------
-----------------------------------------------------T-H----
---------------------------LL-------------------------------
----NN----------V--------------L--------------------KN------
---------Y---------------D----QH-------------------F--------
------R-----------P-----------------------------------------
------------------------------------------------------------
--------------------------------------GF--------------------
----------------------NS----------G-------------------K---P-
------------------------------------------------------------
-----TK--------------V---------------Y-I-------------DLFI-R-
------TMG---------------------------------------------------
----------------P---------------------------V---------------
-------------------------SD--------LF---------------------N-
------------TYSFN--------------CYFR-------------------------
-----------------------------Q------------------------------
----------------------------------------K-----WTDDRL--------
------------HF------------------------NNSGIGFRQ-------------
------------------------------------------------------------
-------L----------------------------------------------------
-----S--------LS----------MAML----------D-------------------
-------------KIWKPDTYF--------------WN----------------------
GA----------G--------------------------------S------------Y-
VHGI-------T-TSNR-------------------------------------------
--------------------------LV-RLE-P-D----------G-----T-------
-----ILYS--SRITV-------------KAK-CQ-MD----------MS----------
-----------------RY------PL---D--K------Q-----AC----------R-
------------------------------------------------------------
------------------------------------------------------------
------------------------------------------------------------
------------------------------------------------------------
------------------------------------------------------------
------------------------------------------------------------
-------------------------------------------LVIG-S-----------
---------------Y--------------------------------------------
------------------------------------------------------------
------------------------------------------------------------
------------------------------------------------------------
--------------------------AY------SS------------D----------E
-------------V-------QY-------------------------------------
------------------------------------------------------------
-------------------------------------------------K--------W-
--R------I-----------MGDDN----------------G-V-----------K-ID
YE----------------------------------------------------------
----------S-------I----------AD--------------L-PQ--------FS-
---------------------------------------------L--------------
--------------S---------------------------------------------
------------------------------------------------------------
-----------------------------GFK---------VYKPANIT--RD-----KE
Y-----------S-AL---------EVRFY------------------------------
FDR-------HFGYFLMNF--YV-PC------A---------------------------
----------------LVVLLCW-----V-AFFTK-R--------E-ATA------E---
---R----I-GI-------------------------------G----------------
-IT-----N-V-----L----------------------------TI-------------
------------------------------------------------------------
------------------------------------------------------------
--------------------------------------------VLI-S--------MDS
-KSD---SP-------KVDSP----------------------TA-----LE--------
-------------V----------------------------------------------
----------F---I---WICYLT-HLICMVE---FT-V----------V----------
HYH----------------------------TKYN---------------------TGDP
E-----I---------Q-------------------------------E-----------
--------VE------------------------RE------------------------
------------------------------------------------------------
-----------R---------------------------L--------------------
--------------RQI-------------------------------------------
---------------IKQ------------------------------------------
-----------------------------------------I------------------
------------------------------------------------------------
------------------------------------------------------------
------------------------------------------------------------
------------------------------------------------------------
-------PKNTNNRATE-------------------------------------------
------------------------------------------------------------
---------------------P--------------------------------------
------------------------------------------------------------
------------------------------------------------------------
-------------------------------------------------------TFRRR
NAALPVSI----------------------------------------------------
------------------------------------------------------------
---------------------------------------------------------ARP
LP----------------------------------------------------------
------------------------------------------------------------
------------------------------------------------------------
------------------------------------------------------------
-----------------------------------NKTKRFMSVR-QPKKS---------
------------------------------------------------------------
------------------------------------------------------------
------------------------------------------------------------
------------------------------------------------------------
-----------------------------------------------------E------
---QT-------------------------------------------------------
----ESIQL---------------------------------------------------
-------MRKISNMESTTHNEV--------------------------------------
------------------------------------------------------------
------------------------------------------------------------
------------------------------------------------------------
------------------------------------------------------------
-------------------ESSLNLES---------------------------------
------------------------------------------------------------
---------------IRQEN----------------------------------------
----------------------------------------------VG-------WRLY-
--------YWMIDHNI--------------------------------------------
------------------------------------------------------------
------------------------------------------------------------
------------KTDPFG-----------------------VAQNSTSR-----------
--------------------------------------ID--------------------
-KIS-----VI-----------V------------------AP-----------------
------------------------------------------------------------
--L-------IFILTI----A-L-------Y-----------------------------
--------------------------------------------------Y---------
-----------------------D------------------------F-----------
-----------------------------------Y--VNRVFKFNFDNDF---------
--------GTM-------------------------------------------------
------------------------------------------------------------
------------------------------------------------------------
------------------------------------------------------------
------------------------------------------------------------
------------------------------------------------------------
------------------------------------------------------------
------------------------------------------------------------
------------------------------------------------------------
------------------------------------------------------------
------------------------------------------------------------
----------------------
>OctVul6B024453P1_O_vulgaris/1-537
------------------------------------------------------------
------------------------------------------------------------
------------------------------------------------------------
------------------------------------------------------------
-------------------------------MMERK------------------------
---------------------------------------------------TTFLPPHGL
Q-----------------------------------------------------------
---------------------------L--------------------------------
------------------------------------------------------------
------------------------------------------------------------
------------------------------------------------------------
------------------------------------------------------------
-LF---------------------------------------------------------
------------------------------------------------------------
------------YINL--------------------------------------------
------------------------------------------------------------
LSFSCFTTVLSQT-----------------------------------------------
----TQRDI---------------------------------------------------
-----------------------------------------------TTE----------
---------------------------TNN----------NESYTATILRRTAEITS---
----------RLPI----------------------------------------------
------------------------------------------------------------
----------------------------EKDI----------------------------
------------------------------------------------------------
--I-MTD-E---------------------------------------------------
------------------------------------------------------------
------------------------------------------------------------
-----------------------------------------------------Q-R----
---------------------------LL-------------------------------
----YK----------L--------------M----D----------------N------
---------Y---------------D----NS-------------------V--------
------R-----------P-----------------------------------------
------------------------------------------------------------
----VM--------------------------------K---------------------
-----------------------A----------S-------------------S---P-
------------------------------------------------------------
-----VV--------------V---------------H-L-------------GITL-T-
------QIM---------------------------------------------------
----------------D---------------------------I---------------
-------------------------DE--------KN---------------QIL-----
--------------TSN--------------VWLD-------------------------
-----------------------------Q------------------------------
----------------------------------------S-----WFDEKL--------
------------NW------------------------D---------------------
------PN--D--------------FS---------------------------------
------GI----------------------------------------------------
-----TK-FR----IP--C---------------------D-------------------
-------------FIWRPDIVL--------------YN----------------------
------------S--------------------------------A--------------
---------------E--SL----------------------------------------
-----NQG-YM------------K-SLA-MIE-A-N----------G-----S-------
-----VFWP-P-IVRM-------------RSS-CK-MD----------IT----------
-----------------YF------PF---D--D------Q-----IC----------K-
------------------------------------------------------------
------------------------------------------------------------
------------------------------------------------------------
------------------------------------------------------------
------------------------------------------------------------
------------------------------------------------------------
-------------------------------------------LKLG-S-----------
---------------W--------------------------------------------
------------------------------------------------------------
------------------------------------------------------------
------------------------------------------------------------
--------------------------AY------DG------------F----------Q
-------------V-------DV-TNL---------------------------------
-T----------D-------------------------------------------N---
--------IDL-S----------N-----YVN---------N-----G-E--------W-
--T-----------------------------------------L-------------V-
------------------------------------------------------------
----------A-------TKV--------IR-------------NE--I------T-Y--
------------------------------------------------------------
--------------------P---C----------------------------CP-----
------------------------------------------------------------
----------------------------------------------E------P------
F-----------P-DV-----------TFY----------------------VQ------
VRR-------RILYYCFNV--II-PC------V---------------------------
----------------LLSTLSL-----T-GFCLP-P--------D-S--------G---
--EK----V-TL-------------------------------G----------------
-LT-----V-L-----L----------------------------AF-------------
------------------------------------------------------------
------------------------------------------------------------
--------------------------------------------SVF-M--------LLI
-AEN---MP-------ATS-------------------E-FV-P------L---------
-------------I--------------------------------G-------------
-------I--Y---L---TVIMAM-SALSVV----FS-V--------F-I---------L
N---------L------H-------------HR-----------------------GSFQ
----------------S-------------------------------G-PP--------
-----------------YW--------------LRK--------FS-------------Y
------------L-L----------------------------------S----------
-----------R---------------------------A--------------------
----------LCM-----------------------------------------------
------------------------------------------------------------
------------------------------------------------------------
------------------------------------------------------------
---------------------------------EWTDTI------PNRYC--HSS-----
----------LHNKMEKLSRES------------------------YGSDRHSH------
-----------------------------CGVRCNG------------------------
---------LGHEKI---------------------------------------------
------------------------------------------------------------
------------------------------------------------------------
------------------------------------------------------------
------------------------------------------------------------
------------------------------------------------------------
------------------------------------------------------------
------------------------------------------------------------
------------------------------------------------------------
------------------------------------------------------------
------------------------------------------------------------
----------T-----------------------DCSS----------------------
------------------------------------------------------------
----------------------------------------SSGVS-AQTHSIL-------
-----------------------------------------TP---E-------------
-----------------------NSFDD--------------------------------
---------------------------E--------------------------------
---------------------------------------M--------------------
-------------------------------------------------M----------
---RY-------------------------------------------------------
------LRY-I-----------------------------I-------------------
--------AMNDR-----------------------------------------------
-------------------------------------------------C----------
------------------------------------------------------------
----------------MV------------------------------------------
------------------------E-----------------------------------
------------------------R-K---------------------------------
-----------------------------------------------------F------
---------------IQ-------------------------------------------
----------------E--------------------------------------W----
-----------------------------------QEI----------------------
------------------------------------------------------------
------------------------------------------------------------
-----------------------------------------------AK-----------
-------------------------------------VMD--------------------
---------R------------F------------------F------------------
------------------------------------------------------------
-----------FGVF-----L-GI------T-----------------------------
------------------------------------------------------------
-----------------------V-SS-------------------T-I-----------
----------------IL-----------------L--V---------------------
--------------------VN--------------------------------------
------------------------------------------------------------
------------------------------------------------------------
-----------------------P------------------------------------
-----------MTK----------------------------------------------
------------------------------------------------------------
DISLEH------------------------------------------------------
------------------------------------------------------------
--------TLP-------------------------------------------------
------------------------------------------------------------
------------------------------------------------------------
----------------------
>LOC5522023_N_vectensis/1-537
------------------------------------------------------------
------------------------------------------------------------
------------------------------------------------------------
------------------------------------------------------------
------------------------------MTQVKIQTAEVL------------------
------------------------------------------------------------
------------------------------------------------------------
------------------------------------------------------------
------------------------------------------------------------
------------------------------------------------------------
------------------------------------------------------------
------------------------------------------------------LSQTMR
AILVFVVLVVG-------------------------------------------------
-----------------------PSLAQ--------------------------------
------------------------------------------------------------
------------------------------------------------------------
------------------------------------------------------------
------------------------------------------------------------
------------------------------------------------------------
------------------------------------------------------------
---------------HSNMPSYTRE-----------------------------------
------------------------------------------------------------
------------------------------------------------------------
------------------------------------------------------------
LTG-NETDE---------------------------------------------------
------------------------------------------------------------
------------------------------------------------------------
-----------------------------------------------------E-R----
---------------------------LF-------------------------------
----RF----------L--------------F--------------------QG------
---------YKE-------------R----RL-------------------V--------
------T-----------P-----------------------------------------
------------------------------------------------------------
-----L--------------------------------RN--------------------
-----------------------R----------S-------------------E---P-
------------------------------------------------------------
-----IT--------------V---------------V-F-------------SAHL-L-
------GLA---------------------------------------------------
----------------K---------------------------V---------------
-------------------------NE--------KE---------------QSI-----
--------------KTH--------------LWIK-------------------------
-----------------------------E------------------------------
----------------------------------------E-----WYNPFL--------
------------MW------------------------N---------------------
------PE--E--------------FG---------------------------------
------NI----------------------------------------------------
-----TE-II----VP--A---------------------N-------------------
-------------MIWVPDIIL--------------YN----------------------
------------------------------------------------------------
---------------KX-XDRTR-------------------------------------
-------GSTL-----------FN-TKV-IIA-F-N----------G-----N-------
-----NTWR-S-PAIY-------------NTM-CV-LD----------VK----------
-----------------YF------PF---D--E------Q-----TC----------D-
------------------------------------------------------------
------------------------------------------------------------
------------------------------------------------------------
------------------------------------------------------------
------------------------------------------------------------
------------------------------------------------------------
-------------------------------------------LVFA-S-----------
---------------W--------------------------------------------
------------------------------------------------------------
------------------------------------------------------------
------------------------------------------------------------
--------------------------TR------DI------------S----------K
-------------L-------NLVTTS------------------------DT-VP----
-R----------------------------------------------------------
--------SRRDS----------KL----FQE---------N-----E-E--------W-
--R-----------------------------------------V-------------M-
------------------------------------------------------------
----------F-------AKM--------KR-------------YE--V------I-F--
------------------------------------------------------------
--------------------D---W----------------------------SEI----
------------------------------------------------------------
-----------------------------------------------------P------
V-----------A-DV-----------TIS----------------------VR------
LQR-------RTYYYVMNL--IL-PC------T---------------------------
----------------LIACTIF-----L-EFILP-A--------E-S--------G---
--ER----V-GL-------------------------------G----------------
-IT-----I-L-----L----------------------------SM-------------
------------------------------------------------------------
------------------------------------------------------------
--------------------------------------------AVF-Q--------ELT
-SEK---LP-------SSS-------------------E-HF-P------L---------
-------------L--------------------------------G-------------
-------K--Y---Y---SVSIME-IGTALA----AT-C--------I-I---------L
N---------F------Y-------------HR---------------------------
----------------KT------------------------------K-MP--------
-----------------PW--------------FRK--------VV-------------L
------------VWL----------------------------------A----------
-----------P---------------------------M--------------------
----------VKC-K---------------------------------------------
-------------PRYT-------------------------------------------
------------------------------------------------------------
-------TREILDAQ---------------------------------------------
------------------------------------------------------------
------------------------------------------------------------
------------------------------------------------------------
-----------NEESVMKM-----------------------------------------
------------------------------------------------------------
------------------------------------------------------------
------------------------------------------------------------
------------------------------------------------------------
----------------------------------------------------IAINKNSD
IKRNE--VFEFDRDSI--------------------------------------------
------------------------------------------------------------
------------------------------------------------------------
------------------------------------------------------------
------------------------------------------------------------
----------------------------------EFDMD---------------------
------------------------------------------------------------
--------------------------------LLESNNQCRANQK-DQLA----------
------------------------------------------------------------
------------------------------------------------------------
--------------------------PNG-------------------------------
---------------------------------------S--------------------
-------------------------------------------------V----------
---AANGSP---------------------------------------------------
------------------------------------------------------------
----------RRR-----------------------------------------------
---------------------------------------------QRGGQDEDDVSVD--
------HKPSDPI-----------------------------------------------
--------MVHQMQLSDR------------------------------------------
------------------------L-----------------------------------
------------------------N-E--------------------E------------
-----------------------------------------------------I------
--------------RRK-------------------------------------------
----------------E--------------------------------------W----
-----------------------------------QDA----------------------
------------------------------------------------------------
------------------------------------------------------------
-----------------------------------------------AQ-----------
-------------------------------------VLD--------------------
---------R------------V------------------L------------------
------------------------------------------------------------
-----------LVVS-----I-VI------G-----------------------------
------------------------------------------------------------
-----------------------S-TS-------------------A-A-----------
----------------AI-----------------F--LQS-------------------
------------------------------------------------------------
------------------------------------------------------------
------------------------------------------------------------
-----------------------P------------------------------------
-----------RIRELLTP-----------------------------------------
------------------------------------------------------------
------------------------------------------------------------
------------------------------------------------------------
------------------------------------------------------------
------------------------------------------------------------
------------------------------------------------------------
----------------------
>CR388402.1_D_rerio/1-537
------------------------------------------------------------
------------------------------------------------------------
------------------------------------------------------------
------------------------------------------------------------
------------------------------------------------------------
------------------------------------------------------------
------------------------------------------------------------
------------------------------------------------------------
------------------------------------------------------------
------------------------------------------------------------
------------------------------------------------------------
---------------------------------------------------------MKT
IFLVI-------------------------------------------------------
-------------------------H----------------------------------
---------ISLLLHA--------------------------------------------
------------------------------------------------------------
------------------------------------------------------------
------------------------------------------------------------
------------------------------------------------------------
------------------------------------------------------------
-------------------VFS--------------------------------------
------------------------------------------------------------
------------------------------------------------------------
------------------------------------------------------------
-AQ-GRF-A---------------------------------------------------
------------------------------------------------------------
------------------------------------------------------------
-----------------------------------------------------Q-K----
---------------------------LL-------------------------------
----ND----------L--------------M----E----------------G------
---------Y---------------S----NA-------------------L--------
------R-----------P-----------------------------------------
------------------------------------------------------------
----VE--------------------------------D---------------------
-----------------------T----------D-------------------K---A-
------------------------------------------------------------
-----LN--------------V---------------T-L-------------QITL-S-
------QIK---------------------------------------------------
----------------D---------------------------M---------------
-------------------------DE--------RN---------------QVL-----
--------------TTY--------------LWVR-------------------------
-----------------------------Q------------------------------
----------------------------------------I-----WHDAYL--------
------------SW------------------------D---------------------
------KE--E--------------YD---------------------------------
------GL----------------------------------------------------
-----EV-IR----IP--S---------------------N-------------------
-------------LVWRPDIVL--------------YN----------------------
------------N--------------------------------A--------------
---------------DE-ED----------------------------------------
-----SSG-PP------------D-TNV-VLR-Y-N----------G-----E-------
-----ITWD-S-PAIT-------------KSS-CK-VD----------VS----------
-----------------YF------PF---D--S------Q-----EC----------N-
------------------------------------------------------------
------------------------------------------------------------
------------------------------------------------------------
------------------------------------------------------------
------------------------------------------------------------
------------------------------------------------------------
-------------------------------------------LTFG-S-----------
---------------W--------------------------------------------
------------------------------------------------------------
------------------------------------------------------------
------------------------------------------------------------
--------------------------TY------NG------------N----------Q
-------------V-------DI-AMG---------------------------------
-M----------E-------------------------------------------S---
--------GDL-S----------D-----FVD---------N-----V-E--------W-
--E-----------------------------------------C-------------H-
------------------------------------------------------------
----------G-------MPA--------VK-------------NV--I------M-Y--
------------------------------------------------------------
--------------------G---C----------------------------CS-----
------------------------------------------------------------
----------------------------------------------D------P------
Y-----------P-DI-----------TYT----------------------VL------
LKR-------RSSFYIFNL--LL-PC------F---------------------------
----------------LISFLAP-----L-GFYLP-A--------D-S--------G---
--EK----V-SL-------------------------------G----------------
-VT-----V-L-----L----------------------------AL-------------
------------------------------------------------------------
------------------------------------------------------------
--------------------------------------------TVF-Q--------LMV
-AES---MP-------P-S-------------------E-SV-P------L---------
-------------I--------------------------------G-------------
-------K--Y---Y---IATMTM-ITASTS----LT-I--------F-I---------M
N---------I------H-------------FC-----------------------GAEA
----------------K-------------------------------P-VP--------
-----------------HW--------------AKV--------LI-------------I
------------DYM----------------------------------S----------
-----------K---------------------------I--------------------
----------FFVYE---------------------------------------------
-----------------VG-----------------------------------------
------------------------------------------------------------
--------ENCT------------------------------------------------
----------------------------------------------------TPESDRGP
F---------FSEDPLASLERDG------------------------------------Y
FDKG------------FYEDCHLDERIRS-----QFN-----------------------
---------GYSHRD---------------------------------------------
------------------------------------------------------------
------------------------------------------------------------
-----------------HRH----------------------------------------
------------------------------------------------------------
------------------------------------------------------------
------------------------------------------------------------
------------------------------------------------------------
------------------------------------------------------------
------------------------------------------------------------
------------------------------------------------------------
---GNGY-HHK-----------------------NSSYRQHRHEQQRRTRSS--------
-SNSPVRQ----------------------------------------------------
----------------------------------------------KKINGYT-----YD
QGNGYL-----------------------------NGVGYLHDNGYSK---TF-GAD---
-----------------------R---------CVCGK----------------------
-------------------------HQK--------------------------------
---------------------------------------L--------------------
-------------------------------------------------V----------
---RN-------------------------------------------------------
------IEY-I-----------------------------A-------------------
--------NCFRE-----------------------------------------------
-------------------------------------------------Q----------
------------------------------------------------------------
----------------RG------------------------------------------
------------------------H-----------------------------------
------------------------Q-A---------------------------------
-----------------------------------------------------K------
---------------GA-------------------------------------------
----------------E--------------------------------------W----
-----------------------------------KKV----------------------
------------------------------------------------------------
------------------------------------------------------------
-----------------------------------------------AK-----------
-------------------------------------VMD--------------------
---------R------------F------------------F------------------
------------------------------------------------------------
-----------MWVF-----F-IM------V-----------------------------
------------------------------------------------------------
-----------------------F-LM-------------------S-I-----------
----------------LV-----------------L--AK--------------------
------------------------------------------------------------
------------------------------------------------------------
------------------------------------------------------------
-----------------------A------------------------------------
-----------T------------------------------------------------
------------------------------------------------------------
------------------------------------------------------------
------------------------------------------------------------
------------------------------------------------------------
------------------------------------------------------------
------------------------------------------------------------
----------------------
>acr-8_C_elegans/1-537
------------------------------------------------------------
------------------------------------------------------------
------------------------------------------------------------
------------------------------------------------------------
------------------------------------------------------------
------------------------------------------------------------
------------------------------------------------------------
-----------------------------M------------------------------
------------------------------------------------------------
------------------------------------------------------------
------------------------------------------------------------
---------------------------------------------------------NFA
FLLRIFV-----------------------------------------------------
-------------------------Y----------------------------------
---------AGLFFY---------------------------------------------
------------------------------------------------------------
------------------------------------------------------------
------------------------------------------------------------
------------------------------------------------------------
------------------------------------------------------------
------------------VNPN--------------------------------------
------------------------------------------------------------
--------R---------------------------------------------------
------------------------------------------------------------
------Y-A---------------------------------------------------
------------------------------------------------------------
------------------------------------------------------------
-----------------------------------------------------D-Q----
---------------------------MY-------------------------------
----ED----------L--------------L----YY----------------------
---------Y---------------N----KN-------------------V--------
------R-----------P-----------------------------------------
------------------------------------------------------------
----IK--------------------------------N---------------------
-----------------------A----------S-------------------E---S-
------------------------------------------------------------
-----VK--------------V---------------K-F-------------GSSL-I-
------RII---------------------------------------------------
----------------D---------------------------V---------------
-------------------------DE--------VN---------------QVL-----
--------------TTN--------------LWLE-------------------------
-----------------------------M------------------------------
----------------------------------------Q-----WFDYRL--------
------------MW------------------------D---------------------
------PG--R--------------WG---------------------------------
------KI----------------------------------------------------
-----RK-LH----VP--V---------------------D-------------------
-------------QIWIPDILL--------------YN----------------------
------------N--------------------------------A--------------
---------------DG-EPHI--------------------------------------
---------TIM-------------SDA-IVY-Y-N----------G-----L-------
-----VVWK-P-PSIY-------------KSF-CS-ID----------IE----------
-----------------YF------PY---D--T------Q-----TC----------W-
------------------------------------------------------------
------------------------------------------------------------
------------------------------------------------------------
------------------------------------------------------------
------------------------------------------------------------
------------------------------------------------------------
-------------------------------------------MKFG-G-----------
---------------W--------------------------------------------
------------------------------------------------------------
------------------------------------------------------------
------------------------------------------------------------
--------------------------TY------NG------------F----------L
-------------L-------DV-RQL-------PVEEWTLVVTT---------------
-------------RKLQV---------------------CA-H-------------A---
--------SSI-S----------F-----FFR---------S-----L-E--------W-
--D-----------------------------------------L-------------M-
------------------------------------------------------------
----------E-------LNS--------AR-------------HE--K------I-Y--
------------------------------------------------------------
--------------------A--GC----------------------------CG-----
------------------------------------------------------------
-----------------------------Q----------------D------F------
Y-----------I-DI-----------TFK----------------------IE------
IRR-------KTLFYTINL--MI-PC------T---------------------------
----------------MFAILTS-----I-VFYVP----------P-I--------E---
--HK----M-TF-------------------------------S----------------
-IS-----I-L-----V----------------------------TL-------------
------------------------------------------------------------
------------------------------------------------------------
--------------------------------------------TVF-Y--------LIL
-IDL---VP-------PTS-------------------L-VI-P------L---------
-------------I--------------------------------G-------------
-------K--Y---L---LFTMFL-VSISIM----LS-V--------I-S---------L
N---------F------Y-------------RR-----------------------DGSS
----------------F-------------------------------P-MP--------
-----------------HW--------------MKV--------VF-------------I
------------HTL----------------------------------P----------
-----------R---------------------------Y--------------------
----------ICI-K---------------------------------------------
-----------------TAEE---------------------------------------
--DDGSDR----------------------------------------------------
--------------------------------------------------------G--S
SISDI-------------------------------------------------------
------------------------------------------------------------
------------------------------------------------------------
------------------------------------------------------------
------------------------------------------------------------
------------------------------------------------------------
------------------------------------------------------------
------------------------------------------------------------
---------------GPFMDSRRPSPF-------------------------FITVNERQ
LNG---------------------------------------------------------
------------------------------------------------------------
------------------------------------------------------------
------------------------------------------------------------
------------------------------------------------------------
------------------------------------------------------------
------------------------------------------------------------
--------------------------R---------LSELKK------------------
------------------------------------------------------------
------------------------KGMH--------------------------------
-----------------------PDLIRN-------------------------------
---------------------------------------M--------------------
-------------------------------------------------I----------
---QN-------------------------------------------------------
------VEF-I-----------------------------A-------------------
--------EYFNS-----------------------------------------------
-------------------------------------------------L----------
------------------------------------------------------------
----------------KK------------------------------------------
------------------------E-----------------------------------
------------------------D-K---------------------------------
-----------------------------------------------------V------
---------------SE-------------------------------------------
----------------D--------------------------------------W----
-----------------------------------SYV----------------------
------------------------------------------------------------
------------------------------------------------------------
-----------------------------------------------AN-----------
-------------------------------------VID--------------------
---------R------------I------------------F------------------
------------------------------------------------------------
-----------LIIF-----S-IM------N-----------------------------
------------------------------------------------------------
-----------------------V-VG-------------------T-W-----------
----------------VI-----------------L--LNS-------------------
------------------------------------------------------------
------------------------------------------------------------
------------------------------------------------------------
-----------------------P------------------------------------
-----------ALF----------------------------------------------
------------------------------------------------------------
-DNRTPLFINSV------------------------------------------------
------------------------------------------------------------
-ARPLSGDTFEHFINENFTQLAWWASTIK-------------------------------
---------NSTTDVSDSDLCPIKYQ----------------------------------
------------------------------------------------------------
----------------------
>LOC112557736_P_canaliculata/1-537
------------------------------------------------------------
------------------------------------------------------------
------------------------------------------------------------
------------------------------------------------------------
---------------------------MMVMAEKELNG----------------------
------------------------------------------------------------
------------------------------------------------------------
------------------------------------------------------------
------------------------------------------------------------
------------------------------------------------------------
------------------------------------------------------------
------------------------------------------------------------
---HLHNAT---------------------------------------------------
-----------------------VWQ----------------------------------
---------TPEYV----------------------------------------------
--------------------TNL-------------------------------------
------------------------------------------------------------
------------------------------------------------------------
------------------------------------------------------------
------------------------------------------------------------
-------WRQQQQQ----------------------------------------------
------------------------------------------------------------
--------------------------EAGSEVE---------------------------
---------------------------------------------------------RDE
AKF-FSK-E---------------------------------------------------
------------------------------------------------------------
------------------------------------------------------------
-----------------------------------------------------Q-E----
---------------------------LM-------------------------------
----HV----------L--------------V----G----------------E------
---------Y---------------E----NS-------------------V--------
------R-----------P-----------------------------------------
------------------------------------------------------------
----VF--------------------------------N---------------------
-----------------------A----------S-------------------S---A-
------------------------------------------------------------
-----VD--------------V---------------M-L-------------GLTL-T-
------QIL---------------------------------------------------
----------------D---------------------------L---------------
-------------------------DE--------KN---------------QVL-----
--------------TTN--------------VWLE-------------------------
-----------------------------A------------------------------
----------------------------------------E-----WYDERL--------
------------RW------------------------N---------------------
------SS--Q--------------YE---------------------------------
------RI----------------------------------------------------
-----TS-IR----IP--S---------------------D-------------------
-------------KIWLPDIVL--------------YN----------------------
------------S--------------------------------V--------------
---------------D--DY----------------------------------------
-----TSG-YM------------P-TLA-MVY-N-D----------S-----R-------
-----VFWG-P-VIRF-------------RSS-CK-ID----------IT----------
-----------------YF------PF---D--D------Q-----IC----------N-
------------------------------------------------------------
------------------------------------------------------------
------------------------------------------------------------
------------------------------------------------------------
------------------------------------------------------------
------------------------------------------------------------
-------------------------------------------LKLG-S-----------
---------------W--------------------------------------------
------------------------------------------------------------
------------------------------------------------------------
------------------------------------------------------------
--------------------------AY------NG------------F----------Q
-------------V-------DV-WNR---------------------------------
-S----------N-------------------------------------------T---
--------MDL-S----------N-----FVD---------N-----G-E--------W-
--E-----------------------------------------L-------------L-
------------------------------------------------------------
----------G-------VKV--------KR-------------NV--V------Y-Y--
------------------------------------------------------------
--------------------N---C----------------------------CD-----
------------------------------------------------------------
----------------------------------------------E------P------
F-----------P-DV-----------TFY----------------------VH------
LRR-------RIKYYFMNI--II-PC------I---------------------------
----------------ILSFLCL-----A-GFLLP-P--------E-S--------G---
--EK----I-TL-------------------------------E----------------
-LS-----V-L-----L----------------------------TI-------------
------------------------------------------------------------
------------------------------------------------------------
--------------------------------------------TVF-M--------LMV
-ADK---MP-------QTS-------------------E-SI-S------V---------
-------------I--------------------------------S-------------
-------I--Y---L---MVVLAT-SCLSVL----SS-V--------L-V---------L
G---------I------H-------------HQ-----------------------RGKP
----------------Q-------------------------------S-VP--------
-----------------KW--------------LRF--------LV-------------F
------------HLI----------------------------------A----------
-----------R---------------------------I--------------------
----------VCI-----------------------------------------------
------------------------------------------------------------
------------------------------------------------------------
--------GT--------------------------------------------------
----------------------------------------------------YTQ-----
-----------------------------------------HHTSTTRGHGHRSM-----
----------------------------SRSTSSRERKL-----PRSPRRGR--------
---------VATEEN---------------------------------------------
------------------------------------------------------------
------------------------------------------------------------
------------------------------------------------------------
------------------------------------------------------------
--------------------------------------------------------EIYR
MDY---------------------------------------------------------
------------------------------------------------------------
------------------------------------------------------------
------------------------------------------------------------
------------------------------------------------------------
RTKFSDAAASA-----------------------ADSL----------------------
------------------------------------------------------------
---------------------------------------LESSIG-GANS----------
----------------------------------------GHPHGEEG---AS-HAN---
------------CLQCT------VQSNE--------------------------------
--------------------------TE--------------------------------
---------------------------------------V--------------------
-------------------------------------------------V----------
---RQ-------------------------------------------------------
------LID-V-----------------------------I-------------------
--------QNKHS-----------------------------------------------
-------------------------------------------------Q----------
------------------------------------------------------------
----------------EV------------------------------------------
-----------------------KD-----------------------------------
------------------------E-E---------------------------------
-----------------------------------------------------V------
---------------FR-------------------------------------------
----------------E--------------------------------------W----
-----------------------------------HDV----------------------
------------------------------------------------------------
------------------------------------------------------------
-----------------------------------------------AY-----------
-------------------------------------VLD--------------------
---------R------------L------------------L------------------
------------------------------------------------------------
-----------FYVF-----L-FI------T-----------------------------
------------------------------------------------------------
-----------------------V-VS-------------------A-I-----------
----------------CI-----------------L--E---------------------
--------------------MRP-------------------------------------
------------------------------------------------------------
------------------------------------------------------------
-----------------------P------------------------------------
-----------DIH----------------------------------------------
------------------------------------------------------------
F-----------------------------------------------------------
------------------------------------------------------------
------------------------------------------------------------
------------------------------------------------------------
------------------------------------------------------------
----------------------
>LOC116925920_D_magna/1-538
------------------------------------------------------------
------------------------------------------------------------
------------------------------------------------------------
------------------------------------------------------------
------------------------------------------------------------
------------------------------------------------------------
------------------------------------------------------------
------------------------------------------------------------
------------------------------------------------------------
------------------------------------------------------------
------------------------------------------------------------
------------------------------------------------------MKLREL
LFFI--------------------------------------------------------
------------------------------------------------------------
----------SV------------------------------------------------
-----------------CFLHR--------------------------------------
------------------------------------------------------------
------------------------------------------------------------
------------------------------------------------------------
------------------------------------------------------------
--------------VSGEV-----------------------------------------
------------------------------------------------------------
------------------------------------------------------------
------------------------------------------------------------
-SS-SPSRARLK------------------------------------------------
-----------------------------------------------------NV-----
------------------------------------------------------------
-----------------------------------------------------T-N----
---------------------------VL-------------------------------
----GQ----------L--------------L--------------------ED------
---------Y---------------D----IR-------------------L--------
------R-----------P-----------------------------------------
------------------------------------------------------------
--------------------------------------DF--------------------
----------------------------------G-----G-------------D---P-
------------------------------------------------------------
-----LY--------------V---------------G-M-------------DITI-A-
------SFD---------------------------------------------------
----------------A---------------------------I---------------
-------------------------SE--------VN-----------------M-----
------------DYTLT--------------LCLN-------------------------
-----------------------------Q------------------------------
----------------------------------------Y-----WRDERL--------
------------AF------------------------T---------------------
----HEKE--D-------------------------------------------------
-----VIL----------------------------------------------------
-----T--------LS--G--------DFS----------N-------------------
-------------KIWVPDTFF--------------AN----------------------
DK----------N--------------------------------S------------F-
LHDV-------T-ERNT-------------------------------------------
--------------------------LM-RLH-G-D----------G-----S-------
-----IEYG--LRFTT-------------TLA-CM-MD----------LH----------
-----------------YY------PL---D--H------Q-----NC----------T-
------------------------------------------------------------
------------------------------------------------------------
------------------------------------------------------------
------------------------------------------------------------
------------------------------------------------------------
------------------------------------------------------------
-------------------------------------------VEIE-S-----------
---------------Y--------------------------------------------
------------------------------------------------------------
------------------------------------------------------------
------------------------------------------------------------
--------------------------GY------TV------------S----------D
-------------V-------VM-------------------------------------
------------------------------------------------------------
-------------------------------------------------F--------W-
----------------------RET-----------------P-V-----------V-GV
E-----------------------------------------------------------
----------D-------A-----------E--------------L-PQ--------FT-
---------------------------------------------I----------IG-Y
--------------E---TND-----------RMEKL-----------------AT----
------------------------------------------------------------
-----------------------------G----------------A-------------
Y-----------Q-RL---------SLSFR------------------------------
LQR-------NIGYFIFQT--YL-PS------I---------------------------
----------------LIVMLSW-----V-SFWIN-H--------E-ATS------A---
---R----V-AL-------------------------------G----------------
-IT-----T-V-----L----------------------------TM-------------
------------------------------------------------------------
------------------------------------------------------------
--------------------------------------------TTI-S--------TGV
-RSS---LP-------RISY---------------------V-KA-----ID--------
-------------V----------------------------------------------
----------Y---L---VMCFVF-VFAALLE---YA-A----------V----------
NY--------T--------------------FWGA---------------------RAK-
----------------K-------------------------------K-----------
----------------------------------KK------------------------
------------------------------------------------------------
-----------K---------------------------G--------------------
--------------G---------------------------------------------
----------------PQ------------------------------------------
------------------------------------------------------------
-------MSSA-------------------------------------------------
------------------------------------------------------------
------------------------------------------------------------
------------------------------------------------------------
----------AEDDHIKNRDC---------------------------------------
------------------------------------------------------------
---HL-------------------------------------------------------
-----------------DGQ----------------------------------------
------------------------------------------------------------
-----------------------------------------------------------E
EDSC--------------------------------------------------------
-----------------------------------------------------DDGIIQL
HDL-R----------------------------------------------------MSP
I-----------------------------------------------------------
------------------------------------------------------------
-----PSLR-------------------------NRH-----------------------
------------------------------------------------------------
------------------------------------HQTTTTTSG-GTASGRVSNSHK--
------------------------------------------------------------
------------------------------------------------------------
--------------------VIGPPSLRF-------------------------------
------------------------------------------------------------
------------VRRGHLTTQHHHHHHHHHHSCSQAKHFWSSNSK---------------
-P-QS-------------------------------------------------------
----RCCR----------------------------------------------------
--------KATN------------------------------------------------
--------------------------------------------ACLTARTGQLNH----
------------------H-----------------------------------------
---------------GQK------------------------------------------
------------------------------------------------------------
-----------------------DGRD---------------------------------
------------------------------------------------------------
---------------KR-------------------------------------------
--------------TTSNGDSRLLCGI---------------------------------
-------------YSL-P------------------KI----------------------
------------------------------------------------------------
------------------------------------------------------------
-------------KDV-------------------------------NL-----------
--------------------------------------ID--------------------
-KYS-----RI-----------V------------------FP-----------------
------------------------------------------------------------
--A-------AFAIFN----V-V-------Y-----------------------------
--------------------------------------------------W---------
-----------------------S------------------------I-----------
-----------------------------------Y--ILL-------------------
------------------------------------------------------------
------------------------------------------------------------
------------------------------------------------------------
------------------------------------------------------------
------------------------------------------------------------
------------------------------------------------------------
------------------------------------------------------------
------------------------------------------------------------
------------------------------------------------------------
------------------------------------------------------------
------------------------------------------------------------
----------------------
>LOC5503197_N_vectensis/1-538
------------------------------------------------------------
------------------------------------------------------------
---M--------------------------------------PNY---------------
------------------------------------------------------------
-----------------KLPIPMKQLLLKVFTLW--------------------------
------------------------------------------------------------
------------------------------------------------------------
------------------------------------------------------------
------------------------------------------------------------
------------------------------------------------------------
------------------------------------------------------------
-----------------------------------------------------------Q
IYLL--------------------------------------------------------
------------------------------------------------------------
------------------------------------------------------------
------------------------------------------------------------
------------------------------------------------------------
------------------------------------------------------------
------------------------------------------------------------
------------------------------------------------------------
------------------------------------------------------------
------------------------------------------------------------
------------------------------------------------------------
-----------------------------------------------------------T
-SA-QKNETLVY----DRIFNDSAADNNNLRPQ------------QQNPTKSA-------
---NETSPTPLQPSSRGDD-HVLPDVSFEATSGYRLK--YEEYVI-----PGRNV-----
------------------------------------------------------------
-----------------------------------------------------S-R----
---------------------------LL-------------------------------
----GK----------V--------------F----E----------------K------
---------Y---------------D----KR-------------------V--------
------R-----------P-----------------------------------------
------------------------------------------------------------
--------------------------------------FY--------------------
----------------------------------G-----I-------------K---P-
------------------------------------------------------------
-----LQ--------------V---------------S-L-------------DMLI-L-
------SFG---------------------------------------------------
----------------E---------------------------L---------------
-------------------------RE--------AS-----------------M-----
------------EYSVD--------------MYLG-------------------------
-----------------------------Q------------------------------
----------------------------------------F-----WQDPRL--------
------------AF----------------------GLDR-------------Y------
------------------------------------------------------------
-------I----------------------------------------------------
-----I--------LG--G--------EAT----------D-------------------
-------------KLWVPDTFF--------------VN----------------------
SM----------E--------------------------------S------------K-
LQSM-------M-FTNK-------------------------------------------
--------------------------KV-WISLM-N----------G-----T-------
-----LMLS--ARLVT-------------RNS-CK-FD----------LR----------
-----------------NY------PL---D--Q------Q-----TC----------H-
------------------------------------------------------------
------------------------------------------------------------
------------------------------------------------------------
------------------------------------------------------------
------------------------------------------------------------
------------------------------------------------------------
-------------------------------------------VAFE-S-----------
---------------F--------------------------------------------
------------------------------------------------------------
------------------------------------------------------------
------------------------------------------------------------
--------------------------SY------DN------------N----------D
-------------L-------QF-------------------------------------
------------------------------------------------------------
-------------------------------------------------S--------W-
--R-----------KK-----EVGS-----------------E-I-----------WVYD
R-----------------------------------------------------------
----------Q-------M----------------------------AQ--------FD-
---------------------------------------------I----------VS-A
--------------K---RFL-----------KHKIF-----------------HS----
------------------------------------------------------------
-----------------------------D----------------Q-------------
F-----------S-GL---------TATIV------------------------------
FQR-------RSAYYVFQM--YI-PC------V---------------------------
----------------CIVAISW-----V-SFWIN-H--------E-AVP------A---
---R----V-AL-------------------------------S----------------
-IT-----T-V-----L----------------------------TI-------------
------------------------------------------------------------
------------------------------------------------------------
--------------------------------------------SYM-R--------GSV
-NAG---MP-------RVSY---------------------L-KS-----ID--------
-------------Y----------------------------------------------
----------F---L---LGSFVF-IFMTLIE---YV-L--------V-L----------
KY--------S--------------------RREK---------------------FKAE
---------------NK-------------------------------KKC---------
-----------------------IT--------PDD------------------------
------------------------------------------------------------
-----------D---------------------------A--------------------
------------GDS---------------------------------------------
---------------DKK------------------------------------------
------------------------------------------------------------
----PMLVTVSVGNKSF-------------------------------------------
------------------------------------------------------------
------------------------------------------------------------
------------------------------------------------------------
-----NFKSSLDD-----------------------------------------------
------------------------------------------------------------
------------------------------------------------------------
------------------------------------------------------------
------------------------------------------------------------
---------------------------------------------------------IEN
GNGIKLHE----------------------------------------------------
------------------------------------------------------------
------------------------------------------------------------
------------------------------------------------------------
------------------------------------------------------------
------------------------------------------------------------
------------------------------------------------------------
------------------------------------------------------------
------------------------------------------------------------
------------------------------------------------------------
------------------------------------------------------------
------------------------------------------------------------
------------------------------------------------------------
---RP-------------------------------------------------------
----KKIS----------------------------------------------------
--------L---------------------------------------------------
--------------------------------------------HTRKPLSF-------R
GNR---------------------------------------------------------
------------------------------------------------------------
------------------------------------------------------------
--------------------QMSGRKI---------------------------------
------------------------------------------------------------
---------------VK-------------------------------------------
------------------------------------------------------------
------------STRL-----------A---SAFRRSFLP--------------------
------------------------------------------------------------
------------------------------------------------------------
------------EHGV-------------------------------HW-----------
--------------------------------------MD--------------------
-KYS-----RC-----------F------------------FP-----------------
------------------------------------------------------------
--L-------GYVAFL----A-V-------Y-----------------------------
--------------------------------------------------F---------
----------------------CI------------------------Y-----------
-----------------------------------T--RSYAQS----------------
------------------------------------------------------------
------------------------------------------------------------
------------------------------------------------------------
------------------------------------------------------------
------------------------------------------------------------
------------------------------------------------------------
------------------------------------------------------------
------------------------------------------------------------
------------------------------------------------------------
------------------------------------------------------------
------------------------------------------------------------
----------------------
>lgc-55_C_elegans/1-538
------------------------------------------------------------
------------------------------------------------------------
------------------------------------------------------------
------------------------------------------------------------
------------------------------MVF---------------------------
------------------------------------------------------------
------------------------------------------------------------
------------------------------------------------------------
------------------------------------------------------------
------------------------------------------------------------
------------------------------------------------------------
--------------------------------------------------------SFIL
TFTI--------------------------------------------------------
------------------------------------------------------------
---------SVVA-----------------------------------------------
-----------------AF-----------------------------------------
------------------------------------------------------------
------------------------------------------------------------
------------------------------------------------------------
------------------------------------------------------------
--------------------DDE-------------------------------------
-----------------C-----I------------------------------------
--------KC--------------------------------------------------
--------------------------------------------------------DLRS
-SY-C-KTWENSTQSCECRDGFARISNGS-------------------------------
--------------------------------CAMVSDLARGGLG-----LSQDSEEDE-
------------------------------------------------------------
------------PFCVLGQAEKAA-----------------------------T-R----
---------------------------IL-------------------------------
----TE----------L--------------L--------------------SK------
---------Y---------------D----RN----------------------------
----------------LVP-----------------------------------------
------------------------------------------------------------
------------------------------------------------------------
----------------------------------K-----M-------------K---G-
------------------------------------------------------------
-----VD--------------V---------------D-V-------------ELLI-Q-
------RVS---------------------------------------------------
----------------E---------------------------I---------------
-------------------------SE--------IQ---------------------S-
------------SSTMH--------------ILFS-------------------------
-----------------------------Q------------------------------
----------------------------------------I-----WHDPGL--------
------------SF---------------------EHEEG--------------------
------------------------------------------------------------
-AHCLTNL----------------------------------------------------
-----S--------LS--H--------RMV----------D-------------------
-------------NIWLPNVCI--------------VN----------------------
SK----------G--------------------------------S------------A-
IHKS-------P-TPNI-------------------------------------------
--------------------------FL-AIF-P-N----------G-----T-------
-----VWMN--YRVVV-------------ESP-CE-MD----------FS----------
-----------------FF------PM---D--R------V-----MC----------T-
------------------------------------------------------------
------------------------------------------------------------
------------------------------------------------------------
------------------------------------------------------------
------------------------------------------------------------
------------------------------------------------------------
-------------------------------------------TIFE-S-----------
---------------Y--------------------------------------------
------------------------------------------------------------
------------------------------------------------------------
------------------------------------------------------------
--------------------------AF------NV------------G----------K
-------------V-------RL-------------------------------------
------------------------------------------------------------
-------------------------------------------------H--------W-
-KR----------QGQ--------------------------P-V-----------EFID
------------------------------------------------------------
----------D-------V-----------K--------------L-PD--------FH-
---------------------------------------------M----------TK-F
--------------V---HEK-----------ATFIY-----------------PA----
------------------------------------------------------------
-----------------------------GV-----------------------------
W-----------D-QL---------NIKLL------------------------------
FRR-------SYGFYILQI--YL-PT------Y---------------------------
----------------CMVLISW-----I-SFWLD-R--------R-SLP------A---
---R----V-TL-------------------------------G----------------
-VS-----S-L-----M----------------------------AL-------------
------------------------------------------------------------
------------------------------------------------------------
--------------------------------------------TLQ-Y--------SNV
-SRS---LP-------KVSY---------------------V-KG-----LD--------
-------------L----------------------------------------------
----------F---M---FGCIVY-IFLSIVE---LA-V----------V----------
GS--------L--------------------EQR--------------------------
------------------------------------------------------------
-----------------------KQ--------QRT------------------------
------------------------------------------------------------
------------------------------------------------------------
------------------------------------------------------------
---------------------------------------------------------NAD
GDFLSDDDIKKN-----------------------------I-------------FQRTF
STKS-FKSGY-GARHHQ-------------------------------------------
------------------------------------------------------------
------------------------------------------------------------
------------------------------------------------------------
-----FSECASPEDG---------------------------------------------
------------------------------------------------------------
------------------------------------------------------------
------------------------------------------------------------
------------------------------------------------------------
--------------------------------------------------------GEWP
K-----------------------------------------------------------
------------------------------------------------------------
------------------------------------------------------------
------------------------------------------------------------
------------------------------------------------------------
--------TRTE------------------------------------------------
------------------------------------------------------------
---------------------------------------WAER---TYV-----------
------------------------------------------------------------
------------------------------------------------------------
----------------ECPEPEPPESNRHPEV----------------------------
---------------------------------------------ENDSN----------
--------NKML---VL-------------------------------------------
VR-QR-------------------------------------------------------
----RASR----------------------------------------------------
-------KRRKR------------------------------------------------
-----------------------------------------------LMSGKLFQR----
------------------------------------------------------------
------------------------------------------------------------
------------------------------------------------------------
------------------------------------------------------------
------------------------------------------------------------
-----------------W------------------------------------------
------------------------------------------------------------
------------------------------------------------------------
------------------------------------------------------------
------------------------------------------------------------
---------------------------------------------TAED-----------
--------------------------------------MD--------------------
-RFC-----QK-----------L------------------FP-----------------
------------------------------------------------------------
--I-------TFTFCN----L-I-------Y-----------------------------
--------------------------------------------------W---------
-----------------------M------------------------Y-----------
-----------------------------------Y--TAKSKD----------------
------------------------------------------------------------
------------------------------------------------------------
------------------------------------------------------------
------------------------------------------------------------
------------------------------------------------------------
------------------------------------------------------------
------------------------------------------------------------
------------------------------------------------------------
------------------------------------------------------------
------------------------------------------------------------
------------------------------------------------------------
----------------------
>LOC116921745_D_magna/1-538
------------------------------------------------------------
------------------------------------------------------------
------------------------------------------------------------
------------------------------------------------------------
------------------------------MLLDRQ------------------------
------------------------------------------------------------
------------------------------------------------------------
-------------------------SCRTV------------------------------
------------------------------------------------------------
------------------------------------------------------------
------------------------------------------------------------
------------------------------------------------------------
-VAFSQMIV---------------------------------------------------
------------------------------------------------------------
---------TTLFIS---------------------------------------------
----------------VVVIR---------------------------------------
------------------------------------------------------------
------------------------------------------------------------
------------------------------------------------------------
------------------------------------------------------------
------------PS-----EAN--------------------------------------
------------------------------------------------------------
--------P---------------------------------------------------
------------------------------------------------------------
------D-A---------------------------------------------------
------------------------------------------------------------
------------------------------------------------------------
-----------------------------------------------------K-R----
---------------------------LY-------------------------------
----DD----------L--------------L--------------------SH------
---------Y---------------N----RL-------------------I--------
------R-----------P-----------------------------------------
------------------------------------------------------------
----VS--------------------------------N---------------------
-----------------------N----------S-------------------E---V-
------------------------------------------------------------
-----VT--------------V---------------R-L-------------GLHL-S-
------QLI---------------------------------------------------
----------------D---------------------------L---------------
-------------------------DL--------KN---------------QIL-----
--------------TTN--------------VWVE-------------------------
-----------------------------H------------------------------
----------------------------------------D-----WMDSKL--------
------------NW------------------------D---------------------
------PD--E--------------YG---------------------------------
------GV----------------------------------------------------
-----EQ-LI----VP--S---------------------E-------------------
-------------LLWLPDILL--------------YN----------------------
------------N--------------------------------A--------------
---------------DG-EYVV--------------------------------------
---------TTM-------------TKA-ILH-F-D----------G-----H-------
-----VKWN-P-PAIF-------------KSY-CE-ID----------VE----------
-----------------WF------PF---D--T------Q-----TC----------F-
------------------------------------------------------------
------------------------------------------------------------
------------------------------------------------------------
------------------------------------------------------------
------------------------------------------------------------
------------------------------------------------------------
-------------------------------------------LKFG-P-----------
---------------W--------------------------------------------
------------------------------------------------------------
------------------------------------------------------------
------------------------------------------------------------
--------------------------SH------NG------------L----------Q
-------------M-------DL-RHI------------------NS-------------
-S----------D-NL-----------------------VE-I-------------G---
--------INL-K----------D-----YYP---------S-----V-E--------W-
--D-----------------------------------------I-------------I-
------------------------------------------------------------
----------S-------VPA--------ER-------------HE--K------F-Y--
------------------------------------------------------------
--------------------E---C----------------------------CP-----
------------------------------------------------------------
-----------------------------N----------------E------F------
Y-----------P-DI-----------FFN----------------------MT------
LRR-------KTLFYTVNL--II-PC------V---------------------------
----------------GISCLSV-----L-VFYLP-A--------D-S--------G---
--EK----V-AL-------------------------------C----------------
-IS-----I-L-----L----------------------------SQ-------------
------------------------------------------------------------
------------------------------------------------------------
--------------------------------------------TMF-F--------LLI
-SEI---IP-------STS-------------------L-AV-P------L---------
-------------L--------------------------------G-------------
-------K--Y---L---LFTMFL-VGLSVL----IT-I--------V-I---------L
N---------M------H-------------YR-----------------------KPST
----------------H-------------------------------K-MA--------
-----------------PW--------------VRR--------IF-------------I
------------HRL----------------------------------P----------
-----------K---------------------------I--------------------
----------LLM-RV--------------------------------------------
------------------------------------------------------------
-----PKR----------------------------------------------------
-------V----------------------------------------------------
-----------------------------------------------------NE-----
----------------------E-------------------------------------
-----------------VEERM-KYIAN-R------------------------------
------------------------------------------------------------
------------------------------------------------------------
--------RL--------------------------------------------------
---------------NSKDG----------------------------------------
---------RRWSRRVN-------------------------------------------
-----------------YGSQLLCE---------------------------IINFNN--
----------------------------------------LPPPPS--------------
--PPPPP----------PPPPPVPA-------NL--------------------------
------------------------------------------------------------
------------------------------------------------------------
------------------------------------------------------------
-----------------------------------RD-----------------------
------------------------------------------------------------
---------------------------------------MGQLGR---------------
------------------------------------------------------------
------------------------R------------------------------KRYP-
-----------------------LELQK--------------------------------
---------------------------------------A--------------------
-------------------------------------------------I----------
---RD-------------------------------------------------------
------VQF-I-----------------------------R-------------------
--------NHMKR-----------------------------------------------
-------------------------------------------------R----------
------------------------------------------------------------
----------------DE------------------------------------------
------------------------Y-----------------------------------
------------------------D-A---------------------------------
-----------------------------------------------------E------
---------------DK-------------------------------------------
----------------D--------------------------------------W----
-----------------------------------GFI----------------------
------------------------------------------------------------
------------------------------------------------------------
-----------------------------------------------AM-----------
-------------------------------------VLD--------------------
---------R------------L------------------F------------------
------------------------------------------------------------
-----------LWMY-----T-IA------S-----------------------------
------------------------------------------------------------
-----------------------V-IG-------------------S-F-----------
----------------VI-----------------L--LTA-------------------
------------------------------------------------------------
------------------------------------------------------------
------------------------------------------------------------
-----------------------P------------------------------------
-----------ALY----------------------------------------------
------------------------------------------------------------
-DDSSDMAI---------------------------------------------------
------------------------------------------------------------
-----------KY--SLVAQQLY-------------------------------------
----------------------------G-------------------------------
-------------------------------------IPDF-------------------
----------------------
>LOC5503195_N_vectensis/1-538
------------------------------------------------------------
------------------------------------------------------------
------------------------------------------------------------
------------------------------------------------------------
------------------MNWTSRASLLVVIS----------------------------
------------------------------------------------------------
------------------------------------------------------------
------------------------------------------------------------
------------------------------------------------------------
------------------------------------------------------------
------------------------------------------------------------
------------------------------------------------------------
-FLL--------------------------------------------------------
------------------------------------------------------------
------------------------------------------------------------
------------------------------------------------------------
------------------------------------------------------------
------------------------------------------------------------
------------------------------------------------------------
------------------------------------------------------------
------------------------------------------------------------
------------------------------------------------------------
------------------------------------------------------------
-----------------------------------------------------------R
-AK-SKS-----------------------LPP------------TGEPTDAE-------
---AALEAGHRRNFSSFED-ALLKPRRGETESEYELKPLNESLAL-----PGRNI-----
------------------------------------------------------------
-----------------------------------------------------S-K----
---------------------------LL-------------------------------
----DD----------V--------------F----K----------------R------
---------Y---------------D----KR-------------------I--------
------R-----------P-----------------------------------------
------------------------------------------------------------
--------------------------------------YY--------------------
----------------------------------G-----I-------------K---A-
------------------------------------------------------------
-----VD--------------I---------------Q-L-------------DMLI-L-
------SFG---------------------------------------------------
----------------E---------------------------L---------------
-------------------------SE--------TN-----------------MVKFHA
NDTRRYNQWGDWEFTVD--------------MYLG-------------------------
-----------------------------Q------------------------------
----------------------------------------F-----WKEPRL--------
------------AF----------------------GIKR-------------E------
------------------------------------------------------------
-------I----------------------------------------------------
-----I--------LS--G--------VAS----------E-------------------
-------------KLWVPDTFF--------------VN----------------------
SI----------D--------------------------------T------------K-
VHAL-------L-FSNK-------------------------------------------
--------------------------KV-WINLT-D----------G-----S-------
-----VMLS--ARLTT-------------RNS-CK-VD----------LR----------
-----------------NY------PM---D--E------Q-----TC----------H-
------------------------------------------------------------
------------------------------------------------------------
------------------------------------------------------------
------------------------------------------------------------
------------------------------------------------------------
------------------------------------------------------------
-------------------------------------------LPFE-S-----------
---------------F--------------------------------------------
------------------------------------------------------------
------------------------------------------------------------
------------------------------------------------------------
--------------------------SY------EQ------------K----------D
-------------L-------NY-------------------------------------
------------------------------------------------------------
-------------------------------------------------T--------W-
--R-----------SK------VGS-----------------D-I-----------AIYD
K-----------------------------------------------------------
----------E-------M----------------------------AQ--------FD-
---------------------------------------------I----------IA-A
--------------K---RFL-----------KHPVY-----------------HS----
------------------------------------------------------------
-----------------------------P----------------M-------------
F-----------S-GL---------TATMS------------------------------
FRR-------RSLYYIFQM--YI-PC------T---------------------------
----------------CVVILSW-----I-AFWID-P--------K-EGS------E---
---R----V-GL-------------------------------G----------------
-IS-----A-V-----L----------------------------TI-------------
------------------------------------------------------------
------------------------------------------------------------
--------------------------------------------SYM-R--------GSM
-NAG---MP-------RVSY---------------------L-KS-----ID--------
-------------Y----------------------------------------------
----------F---L---LISFVF-VFMSLIE---YV-L--------V-L----------
KD--------A--------------------RKER-------------------------
----------------R-------------------------------KKIT--------
--------------------LPGIL--------PGT------------------------
------------------------------------------------------------
-----------Q---------------------------M--------------------
------------ASI---------------------------------------------
---------------PDE------------------------------------------
------------------------------------------------------------
----PLVVTVTVGDKTY-------------------------------------------
------------------------------------------------------------
------------------------------------------------------------
------------------------------------------------------------
-----RFQEPNDQE----------------------------------------------
------------------------------------------------------------
------------------------------------------------------------
------------------------------------------------------------
------------------------------------------------------------
--------------------------------------------------------FCHA
NNNVDAAP----------------------------------------------------
------------------------------------------------------------
------------------------------------------------------------
------------------------------------------------------------
------------------------------------------------------------
------------------------------------------------------------
------------------------------------------------------------
------------------------------------------------------------
------------------------------------------------------------
------------------------------------------------------------
------------------------------------------------------------
------------------------------------------------------------
------------------------------------------------------------
---SP-------------------------------------------------------
----ERRR----------------------------------------------------
--------S---------------------------------------------------
--------------------------------------------ITYKPRSTAMQLNNAT
GRR---------------------------------------------------------
------------------------------------------------------------
------------------------------------------------------------
--------------------RPQRREL---------------------------------
------------------------------------------------------------
---------------RR-------------------------------------------
------------------------------------------------------------
------------KSSI-----------ARFITKTAKSVRP--------------------
------------------------------------------------------------
------------------------------------------------------------
------------EKGV-------------------------------HP-----------
--------------------------------------LD--------------------
-KYS-----RL-----------V------------------FP-----------------
------------------------------------------------------------
--I-------SYAIFL----I-I-------Y-----------------------------
--------------------------------------------------F---------
----------------------SV------------------------Q-----------
-----------------------------------Y--HAVWK-----------------
------------------------------------------------------------
------------------------------------------------------------
------------------------------------------------------------
------------------------------------------------------------
------------------------------------------------------------
------------------------------------------------------------
------------------------------------------------------------
------------------------------------------------------------
------------------------------------------------------------
------------------------------------------------------------
------------------------------------------------------------
----------------------
>comp410630_c0_seq1_.p1_P_dumerilli/1-538
------------------------------------------------------------
------------------------------------------------------------
------------------------------------------------------------
------------------------------------------------------------
------------------------------------------------------------
------------------------------------------------------------
------------------------------------------------------------
------------------------------------------------------------
------------------------------------------------------------
------------------------------------------------------------
------------------------------------------------------------
------------------------------------------------------------
MAFL--------------------------------------------------------
------------------------------------------------------------
-----------F------------------------------------------------
-----------------CLL----------------------------------------
------------------------------------------------------------
------------------------------------------------------------
------------------------------------------------------------
------------------------------------------------------------
-------------LCLPSTEAQKIH----------------------------TKQLEEN
FLIKEDHFKLDQSDSLYE-----NGSHSNRSYNNSTFSLKDHQLTETFQVF---------
D-----------------------------------------------------------
----------------------------------------------------------NA
-NQ-TAINASQLVF----------------------------------------------
-----------------------------------------------------NT-----
------------------------------------------------------------
-----------------------------------------------------S-Q----
---------------------------LL-------------------------------
----DR----------L--------------L--------------------MG------
---------Y---------------D----QK-------------------L--------
------R-----------P-----------------------------------------
------------------------------------------------------------
--------------------------------------GF--------------------
----------------------------------G-----G-------------A---P-
------------------------------------------------------------
-----LT--------------V---------------D-V-------------NLNI-R-
------SVG---------------------------------------------------
----------------P---------------------------V---------------
-------------------------SE--------KD-----------------M-----
------------AYQID--------------CYFR-------------------------
-----------------------------Q------------------------------
----------------------------------------S-----WVDKRL--------
------------EF----------------------------------------------
---S-GPL--R--------------M----------------------------------
-------L----------------------------------------------------
-----G--------VS--V--------NIL----------E-------------------
-------------RLWKPDTHF--------------FN----------------------
GK----------R--------------------------------S------------Y-
LHTV-------T-SPNK-------------------------------------------
--------------------------LL-RIN-Q-D----------G-----R-------
-----ILYS--MRLTI-------------KAT-CP-MH----------LE----------
-----------------NF------PM---D--T------Q-----TC----------P-
------------------------------------------------------------
------------------------------------------------------------
------------------------------------------------------------
------------------------------------------------------------
------------------------------------------------------------
------------------------------------------------------------
-------------------------------------------LKFG-S-----------
---------------H--------------------------------------------
------------------------------------------------------------
------------------------------------------------------------
------------------------------------------------------------
--------------------------GY------QK------------D----------D
-------------I-------VY-------------------------------------
------------------------------------------------------------
-------------------------------------------------V--------W-
--T------------H------GNGA----------------S-I-----------K-IS
P-----------------------------------------------------------
----------G-------M-----------R--------------L-SQ--------FD-
---------------------------------------------L----------VD-F
--------------P---SGN-----------GT-FL-----------------LA----
------------G-----------------------------------------------
-----------------------------G----------------K-------------
I-----------S-ML---------YANFT------------------------------
LRR-------HMGYFLINV--YV-PC------C---------------------------
----------------LLVVISW-----V-GFWIN-R--------E-ATS------D---
---R----I-AL-------------------------------G----------------
-VM-----T-V-----L----------------------------TM-------------
------------------------------------------------------------
------------------------------------------------------------
--------------------------------------------AFQ-A--------IDN
-RVD---LP-------KVSY---------------------S-TA-----LD--------
-------------Y----------------------------------------------
----------F---V---GMCFAF-VLATILQ---FA-G----------V----------
HF--------F--------------------TKYG---------------------SGE-
------------------------------------------------------------
------------------------------------------------------------
------------------------------------------------------------
------------------------------------------------------------
------------------------------------------------------------
------------------------------------------------------------
------------------------------------------------------------
--------------IP--------------------------------------------
------------------------------------------------------------
------------------------------------------------------------
------------------------------------------------------------
-------PSSDEEEEDE-------------------------------------------
------------------------------------------------------------
------------------------------------------------------------
------------------EE----------------------------------------
------------------------------------------------------------
-----------------------------------------------------------D
EGDLDDAF----------------------------------------------------
---------------------------------------------------PSTSSGY--
SSK-----------------------------------------------HYAGVIYTNP
------------------------------------------------------------
------------------------------------------------------------
------GRRWSS----------------------F-------------------------
------------------------------------------------------------
----------------------------------------VSETR-N-------------
------------------------------------------------------------
------------------------------------------------------------
-----------------------GTRSR--------------------------------
------------------------------------------------------------
------------------------------------------------------------
VT-SS-------------------------------------------------------
----SQVY----------------------------------------------------
------------------------------------------------------------
---------------------------------------------Y--PSRK---EREN-
-----------------------------------------C------------------
---------------WTRF-----------------------------------WFCIRG
D-----------------------------------------------------------
--------------------ARYQDMK---------------------------------
------------------------------------------------------------
---------------RR-------------------------------------------
--------------LTQRN-----------------------------------------
--------------D------------------DVNSV----------------------
------------------------------------------------------------
------------------------------------------------------------
-----------------------------------------------SV-----------
--------------------------------------ID--------------------
-QIS-----RV-----------A------------------FP-----------------
------------------------------------------------------------
--L-------TFIVFN----I-I-------Y-----------------------------
--------------------------------------------------W---------
-----------------------V------------------------F-----------
-----------------------------------Y--LEFSGHG---------------
------------------------------------------------------------
------------------------------------------------------------
------------------------------------------------------------
------------------------------------------------------------
------------------------------------------------------------
------------------------------------------------------------
------------------------------------------------------------
------------------------------------------------------------
--------SFLM------------------------------------------------
------------------------------------------------------------
------------------------------------------------------------
----------------------
>GeneID_406082_A_mellifera/1-538
------------------------------------------------------------
------------------------------------------------------------
------------------------------------------------------------
------------------------------------------------------------
---------------------------MFKMQIL--------------------------
------------------------------------------------------------
------------------------------------------------------------
-------------------------TLGVL------------------------------
------------------------------------------------------------
------------------------------------------------------------
------------------------------------------------------------
------------------------------------------------------------
-FNT--------------------------------------------------------
------------------------------------------------------------
---------LHIIYS---------------------------------------------
----------------VAGLK---------------------------------------
------------------------------------------------------------
------------------------------------------------------------
------------------------------------------------------------
------------------------------------------------------------
------------I-----FEAN--------------------------------------
------------------------------------------------------------
--------P---------------------------------------------------
------------------------------------------------------------
------D-T---------------------------------------------------
------------------------------------------------------------
------------------------------------------------------------
-----------------------------------------------------K-R----
---------------------------LY-------------------------------
----DD----------L--------------L--------------------SN------
---------Y---------------N----RL-------------------I--------
------R-----------P-----------------------------------------
------------------------------------------------------------
----VM--------------------------------N---------------------
-----------------------N----------T-------------------E---T-
------------------------------------------------------------
-----LT--------------V---------------Q-L-------------GLKL-S-
------QLI---------------------------------------------------
----------------E---------------------------M---------------
-------------------------NL--------KN---------------QVM-----
--------------TTN--------------VWVE-------------------------
-----------------------------Q------------------------------
----------------------------------------R-----WNDYKL--------
------------KW------------------------N---------------------
------PE--E--------------YG---------------------------------
------GV----------------------------------------------------
-----EM-LY----VP--S---------------------E-------------------
-------------NIWLPDIVL--------------YN----------------------
------------N--------------------------------A--------------
---------------DG-NYEV--------------------------------------
---------TLM-------------TKA-TLK-Y-T----------G-----D-------
-----VSWK-P-PAIY-------------KSS-CE-IN----------VE----------
-----------------YF------PF---D--E------Q-----SC----------I-
------------------------------------------------------------
------------------------------------------------------------
------------------------------------------------------------
------------------------------------------------------------
------------------------------------------------------------
------------------------------------------------------------
-------------------------------------------MKFG-S-----------
---------------W--------------------------------------------
------------------------------------------------------------
------------------------------------------------------------
------------------------------------------------------------
--------------------------TY------NG------------A----------Q
-------------V-------DL-KHM------------------KQE------------
-A----------GSNL-----------------------VA-K-------------G---
--------IDL-S----------D-----FYL---------S-----V-E--------W-
--D-----------------------------------------I-------------L-
------------------------------------------------------------
----------E-------VPA--------SR-------------NE--E------Y-Y--
------------------------------------------------------------
--------------------P---C----------------------------C------
------------------------------------------------------------
-----------------------------T----------------E------P------
Y-----------S-DI-----------TFN----------------------IT------
MRR-------KTLFYTVNL--II-PC------V---------------------------
----------------GITFLTV-----L-VFYLP-S--------D-S--------G---
--EK----V-SL-------------------------------C----------------
-SS-----I-L-----L----------------------------SL-------------
------------------------------------------------------------
------------------------------------------------------------
--------------------------------------------TVF-F--------LLL
-AEI---IP-------PTS-------------------L-AI-P------L---------
-------------L--------------------------------G-------------
-------K--Y---L---LFTMIL-VTLSIW----IT-V--------C-V---------L
N---------V------H-------------FR-----------------------SPST
----------------H-------------------------------N-MS--------
-----------------PW--------------VRQ--------VF-------------L
------------NWM----------------------------------P----------
-----------R---------------------------L--------------------
----------LMM-R---------------------------------------------
-----------------RTPY---------------------------------------
---STPEY----------------------------------------------------
-----------------------------------------------------------D
DTYMDS-------------------------------------------GY---------
------------------------------------------------------------
---------------------T-NEIDF-SF-----------------------------
-----------PDSV---------------------------------------------
------------------------------------------------------------
------------------------------------------------------------
------------------SDYP--------------------------------------
-------------LELK-------------------------------------------
--------------GSPDGFES-----------------------------VTSQYKNIR
EDDA--------------------------------------------------------
------------------------------------------RHIPH---ASVTDSE---
--------------------------------------------------------NTVP
------------------------------------------------------------
------------------------------------------------------------
------R-----------------------------------------------------
------------------------------------------------------------
------------------------------------------------------------
------------------------------------------------------------
--------------------------------------------------------YLS-
-----------------------PDVIS--------------------------------
---------------------------------------A--------------------
-------------------------------------------------L----------
---KG-------------------------------------------------------
------VRF-I-----------------------------A-------------------
--------QHIKN-----------------------------------------------
-------------------------------------------------A----------
------------------------------------------------------------
----------------DK------------------------------------------
------------------------D-----------------------------------
------------------------N-E---------------------------------
-----------------------------------------------------V------
---------------IE-------------------------------------------
----------------D--------------------------------------W----
-----------------------------------KFV----------------------
------------------------------------------------------------
------------------------------------------------------------
-----------------------------------------------AM-----------
-------------------------------------VLD--------------------
---------R------------L------------------F------------------
------------------------------------------------------------
-----------LWVF-----T-LA------C-----------------------------
------------------------------------------------------------
-----------------------T-AG-------------------T-L-----------
----------------GI-----------------I--FQA-------------------
------------------------------------------------------------
------------------------------------------------------------
------------------------------------------------------------
-----------------------P------------------------------------
-----------SLY----------------------------------------------
------------------------------------------------------------
-DTREP---VD-------------------------------------------------
------------------------------------------------------------
----------QQL--SGISPR---------------------------------------
-----------------NYMYPNI------------------------------------
---------------------------------------DISPEG---------------
----------------------
>acr-7_C_elegans/1-538
------------------------------------------------------------
------------------------------------------------------------
------------------------------------------------------------
------------------------------------------------------------
------------------------------MMVQSI------------------------
------------------------------------------------------------
------------------------------------------------------------
------------------------------------------------------------
------------------------------------------------------------
------------------------------------------------------------
------------------------------------------------------------
---------------------------------------------------------QIV
LPVAL-------------------------------------------------------
-------------------------F----------------------------------
---------FLI------------------------------------------------
------------------VFNG--------------------------------------
------------------------------------------------------------
------------------------------------------------------------
------------------------------------------------------------
------------------------------------------------------------
----------------FTVEGS--------------------------------------
------------------------------------------------------------
--------KK--------------------------------------------------
------------------------------------------------------------
--------E---------------------------------------------------
------------------------------------------------------------
------------------------------------------------------------
-----------------------------------------------------A-Q----
---------------------------LY-------------------------------
----RD----------L--------------L--------------------TN------
---------Y---------------S----YL-------------------V--------
------R-----------P-----------------------------------------
------------------------------------------------------------
----VR--------------------------------N---------------------
-----------------------P----------K-------------------K---A-
------------------------------------------------------------
-----LT--------------V---------------T-M-------------KVFI-Q-
------QVL---------------------------------------------------
----------------L---------------------------V---------------
-------------------------DA--------KH---------------QMI-----
--------------EVN--------------AWLK-------------------------
------------------------------------------------------------
----Y-----------------------------------I-----WTDFRL--------
------------RW------------------------N---------------------
------PL--D--------------YE---------------------------------
------NI----------------------------------------------------
-----TS-VR----FQ-GE---------------------D-------------------
-------------QIWQPDILL--------------YN----------------------
------------R--------------------------------Y--------------
---------------I--EDEQES------------------------------------
-----FDI-TY------------K-TNA-VAY-S-D----------G-----V-------
-----INWI-P-PGIF-------------KLS-CK-MD----------IT----------
-----------------LF------PF---D--E------Q-----IC----------F-
------------------------------------------------------------
------------------------------------------------------------
------------------------------------------------------------
------------------------------------------------------------
------------------------------------------------------------
------------------------------------------------------------
-------------------------------------------MKFG-S-----------
---------------W--------------------------------------------
------------------------------------------------------------
------------------------------------------------------------
------------------------------------------------------------
--------------------------TY------HG------------F----------A
-------------L-------DL-RLD---------------------------------
-V----------VK------------------------GQE-P-------------S---
--------ADL-S----------T-----YIT---------N-----G-E--------W-
--H-----------------------------------------L-------------L-
------------------------------------------------------------
----------S-------APA--------RR-------------EE--K------F-Y--
------------------------------------------------------------
--------------------K---C----------------------------CK-----
------------------------------------------------------------
----------------------------------------------E------P------
Y-----------P-TV-----------KFY----------------------LH------
LRR-------RTFYYVFNV--VL-PT------L---------------------------
----------------LVSFMSL-----L-AFCLP-A-------TD-L--------S---
--EK----I-GL-------------------------------Q----------------
-TT-----I-L-----L----------------------------SV-------------
------------------------------------------------------------
------------------------------------------------------------
--------------------------------------------CFF-L--------TIL
-SEM---TP-------TTS-------------------E-AV-P------L---------
-------------L--------------------------------G-------------
-------V--F---F---SALTFI-VAMSTT----FT-I--------L-V---------L
N---------I------R-------------YR-----------------------QITN
----------------H-------------------------------Y-LS--------
-----------------PM--------------FRS--------IF-------------L
------------ECL----------------------------------P----------
-----------W---------------------------L--------------------
----------MMM-K---------------------------------------------
-----------------R------------------------------------------
-----PD-----------------------------------------------------
-------HK---------------------------------------------------
---FRRGS----------------------------SYR-------------DSS-----
----------------ADQCVQCA------------------------------------
-----------------------------KNAELKSILRG--------------------
----TDNQ-QQIETN---------------------------------------------
------------------------------------------------------------
------------------------------------------------------------
-----------------T--FYPF------------------------------------
------------------------------------------------------------
------------------------------------------------------PTETLS
LNRKVG------------------------------------------------------
------------------------------------------------------------
------------------------------------------------------------
------------------------------------------------------------
-----------DGLF---------------------------------------------
-------IQ-------------------------RRCQI---------------------
------------------------------------------------------------
----------------------------------------HEEAR-S---EKFTH-----
---------------------------------------GMLAC--EKSLREN-------
----------------------GSELANILVT-------------------------IL-
-----------------------KMYEV--------------------------------
---------------------------------------M--------------------
-------------------------------------------------V----------
---SQ-------------------------------------------------------
------VER-I-----------------------------R-------------------
--------KRIAL-----------------------------------------------
-------------------------------------------------K----------
------------------------------------------------------------
----------------RK------------------------------------------
------------------------R-----------------------------------
------------------------K-D---------------------------------
-----------------------------------------------------I------
---------------QD-------------------------------------------
----------------E--------------------------------------W----
-----------------------------------KFA----------------------
------------------------------------------------------------
------------------------------------------------------------
-----------------------------------------------AQ-----------
-------------------------------------AVD--------------------
---------R------------F------------------C------------------
------------------------------------------------------------
-----------LIIF-----T-IV------F-----------------------------
------------------------------------------------------------
-----------------------I-IC-------------------C-F-----------
-----------------I-----------------F--VAI-------------------
------------------------------------------------------------
------------------------------------------------------------
------------------------------------------------------------
-----------------------P------------------------------------
-----------PIK----------------------------------------------
------------------------------------------------------------
--ILD-------------------------------------------------------
------------------------------------------------------------
------------------------------------------------------------
------------------------------------------------------------
------------------------------------------------------------
----------------------
>LOC101855616_A_californica/1-538
------------------------------------------------------------
------------------------------------------------------------
------------------------------------------------------------
------------------------------------------------------------
------------------------------------------------------------
------------------------------------------------------------
------------------------------------------------------------
------------------------------------------------------------
------------------------------------------------------------
------------------------------------------------------------
------------------------------------------------------------
------------------------------------------------------------
---M------------------S-------------------------------------
------------E-----------------------------------------------
------------LHSVF-------------------------------------------
-------------------CKR--------------------------------------
------------------------------------------------------------
------------------------------------------------------------
------------------------------------------------------------
------------------------------------------------------------
------------------------------------------------------------
------------------------------------------------------------
------------------------------------------------------------
-----------------------------------------------------------R
VPC-IKTPR---------------------------------------------------
------------------------------------------------------------
------------------------------------------------------------
-----------------------------------------------------H-S----
---------------------------EK-------------------------------
----RR----------S--------------L--------------------RE------
---------E--------------------------------------------------
------------------------------------------------------------
------------------------------------------------------------
-----S--------------------------------L---------------------
-----------------------E----------S-------------------G---L-
------------------------------------------------------------
-----LS--------------A---------------Q-E-------------EYKL-A-
------PYG---------------------------------------------------
----------------P---------------------------D---------------
-------------------------DE-TAL----RN---------------KIL-----
--------------AGYDRKSRPYTPIGIYVDIIL-------------------------
------------------------------------------------------------
----L-----------------------------------SLNKLIWHDHRL--------
------------TW------------------------E---------------------
------PT--D--------------HK---------------------------------
------NM----------------------------------------------------
-----SN-IV----LD--P---------------------T-------------------
-------------LIWLPRLVV--------------EN----------------------
------------P--------------------------------I--------------
---------------EK-ISVIGE------------------------------------
----------------------EIHPPI-RVS-S-S----------G-----Y-------
-----ITWT-V-PTVL-------------NVY-CE-TR----------IL----------
-----------------NF------PF---D--S------Q-----TC----------V-
------------------------------------------------------------
------------------------------------------------------------
------------------------------------------------------------
------------------------------------------------------------
------------------------------------------------------------
------------------------------------------------------------
-------------------------------------------IKMY-A-----------
---------------W--------------------------------------------
------------------------------------------------------------
------------------------------------------------------------
------------------------------------------------------------
------------GYTNEEIFVL---PRQ------EY------------T----------S
-------------E-------DR-----------------------------A-------
-SIER-----------------------------------------------VY------
------------------------------TP---------H-----G-E--------W-
--D-----------------------------------------Y-------------LD
------------------------------------------------------------
----------N-------WIK--------A--------------EN--VPSGS-------
------------------------------------------------------------
------------------------------------------------------------
------------------------------------------------------------
----------------------------------------------VV------------
I-----------Q-RV-----------KAS----------------------LK------
FRR-------KWVFLSLTL--IV-PA------V---------------------------
----------------LCSLLMS-----A-VFVLP-F--------E-C--------G---
--EK----M-SY-------------------------------S----------------
-LT-----V-L-----L----------------------------TF-------------
------------------------------------------------------------
------------------------------------------------------------
--------------------------------------------IVL-L--------TLV
-ADS---LP-------PIS-------------------T-EI-S------L---------
-------------L--------------------------------Q-------------
-------I--Y---L---TGVMCT-GTLATL----LT-A--------W-T---------V
T---------M------Y-------------SR-----------------------PEGD
------------------------------------------------P-VPR-------
------------------W--------------IVY--------VC-------------D
------------HGF----------------------------------K----------
-----------P---------------------------F--------------------
----------TCKTTAS-------------------------------------------
--------PSSSSSSSPRNNKST-------------------------------------
-----TTSN---------------------------------------------------
------------------------------------------------------------
--------------------------------------------------SRSTSHTDVH
SIS---------------------------------------------------------
------------------------------------------------------------
---------HNLNNTQDISA----------------------------------------
------------------------------------------------------------
------------------------------------------------------------
------------------------------------------------------------
------------------------------------------------------------
--------------------------------------------------VTNGRTSQAA
SNSGSSRSGVSSTFLN----------------------RPLPRFEP--------------
------------------------------------------------------------
-------------------------------------------------RVSDGSVTFSA
CASSRQY------------------------------Y------------------T---
------------------------------------------------------------
--------------------------------DRSEYSDSGSMY----------------
------------------------------------------------------------
----------------------------------LPDDAAH-FPE-SGGQF---------
------------------------------------------------------------
------------------------------------------------------------
------------------------------------------------------------
------------------------------------------------------------
------------------------------------------------------------
------------------------------------------------------------
----GGRPG-P-----------------------------D-------------------
--------D---------------------------------------------------
------------------------------------------------------------
------------------------------------------------------------
------------------------------------------------------------
------------------------------------------------------------
--------------------------Q---------------------------------
-----------------------------------------------------QT-----
---------------TR-------------------------------------------
----------------T--------------------------------------W----
-----------------------------------KEV----------------------
------------------------------------------------------------
------------------------------------------------------------
-----------------------------------------------AQ-----------
-------------------------------------LVD--------------------
---------A------------V------------------CL-----------------
------------------------------------------------------------
--------------------R-VI----S-L-----------------------------
------------------------------------------------------------
-----------------------S-IL-------------------A-----GT------
--------------GSLV-------------VFYSL--SY--------------------
------------------------------------------------------------
------------------------------------------------------------
------------------------------------------------------------
------------------------------------------------------------
------------------------------------------------------------
------------------------------------------------------------
------------------------------------------------------------
------------------------------------------------------------
------------------------------------------------------------
------------------------------------------------------------
------------------------------------------------------------
----------------------
>LOC100370261_S_kowalewskii/1-538
------------------------------------------------------------
------------------------------------------------------------
------------------------------------------------------------
------------------------------------------------------------
------------------------------------------------------------
------------------------------------------------------------
------------------------------------------------------------
------------------------------------------------------------
------------------------------------------------------------
------------------------------------------------------------
------------------------------------------------------------
------------------------------------------------------------
------------------------------------------------------------
------------------------------------------------------------
------------------------------------------------------------
------------------------------------------------------------
------------------------------------------------------------
------------------------------------------------------------
------------------------------------------------------------
------------------------------------------------------------
------------------CSSA--------------------------------------
------------------------------------------------------------
--------R---------------------------------------------------
------------------------------------------------------------
------A-A---------------------------------------------------
------------------------------------------------------------
------------------------------------------------------------
-----------------------------------------------------E-I----
---------------------------LF-------------------------------
----NDI--------LL--------------H--------------------SS------
---------Y---------------H----NK-------------------I--------
------R-----------P-----------------------------------------
------------------------------------------------------------
----VA--------------------------------N---------------------
-----------------------A----------S-------------------D---M-
------------------------------------------------------------
-----LT--------------V---------------Y-L-------------GLSI-S-
------QLI---------------------------------------------------
----------------E---------------------------I-------------CV
S--YTAINGVILSRRPTRNPHQDDLDE--------TE---------------QVM-----
--------------VSS--------------VWLK-------------------------
-----------------------------Q------------------------------
----------------------------------------R-----WNDYRL--------
------------RW------------------------D---------------------
------PA--R--------------YD---------------------------------
------NI----------------------------------------------------
-----KS-LN----IP--I---------------------P-------------------
-------------ILWRPDITL--------------YN----------------------
------------T--------------------------------A--------------
---------------DG-EYDV--------------------------------------
---------LVP-------------NKA-LVT-Y-D----------G-----T-------
-----VKWS-P-PAVY-------------KSV-CK-IW----------SK----------
-----------------DF------PF---D--E------Q-----KC----------V-
------------------------------------------------------------
------------------------------------------------------------
------------------------------------------------------------
------------------------------------------------------------
------------------------------------------------------------
------------------------------------------------------------
-------------------------------------------MKFG-S-----------
---------------W--------------------------------------------
------------------------------------------------------------
------------------------------------------------------------
------------------------------------------------------------
--------------------------TY------NH------------D----------F
-------------L-------DL-RPM---------------------------------
-D----------NQ----------------------------------------------
--------VDQ-A----------D-----YWA---------N-----G-E--------W-
--Y-----------------------------------------I-------------V-
------------------------------------------------------------
----------E-------TPV--------ER-------------NV--I------R-Y--
------------------------------------------------------------
--------------------A---C----------------------------C------
------------------------------------------------------------
-----------------------------T----------------D------Q------
Y-----------V-DI-----------TFA----------------------FI------
LHR-------NPLFYVVTL--VV-PC------L---------------------------
----------------LIAFSTL-----L-VFYLP-T--------D-A--------Q---
--ER----I-TL-------------------------------S----------------
-IS-----I-L-----I----------------------------AV-------------
------------------------------------------------------------
------------------------------------------------------------
--------------------------------------------IVF-L--------LLI
-PSL---LP-------PTS-------------------D-QV-P------L---------
-------------V--------------------------------G-------------
-------R--F---I---LFTLCM-SIASLL----GT-I--------L-V---------I
H---------V------H-------------YR-----------------------TADT
----------------H-------------------------------V-MP--------
-----------------RW--------------MRV--------VF-------------I
------------IYM----------------------------------P----------
-----------R---------------------------I--------------------
----------LRV-E---------------------------------------------
-----------------R------------------------------------------
-----PTSKE--------------------------------------------------
DYENYTKERR-------------------------------------------------Q
EKLKQGYM------------------------------------------------N---
----------N-------------------------------------------------
-------------------SQIWTNYSNGRIYHSRKS-----------------------
---------LGKQAARFI------------------------------------------
------------------------------------------------------------
------VEAVS-------------------------------------------------
------------------------------------------------------------
------------------------------------------------------------
----------------------------------------------------PSLLEEIE
WRE---------------------------------------------------------
------------------------------------------------------------
------------------------------------------------------------
------------------------------------------------------------
------------------------------------------------------------
-----------GG-----------------------------------------------
------------------------------------------------------------
------------------------------------------------------------
------------------------------------------------------------
------------------CGDDHPETLQ----------------------QAQSQIPLP-
-----------------------SHYIR--------------------------------
---------------------------------------A--------------------
-------------------------------------------------I----------
---DC-------------------------------------------------------
------IHY-I-----------------------------V-------------------
--------SHLKK-----------------------------------------------
-------------------------------------------------A----------
------------------------------------------------------------
----------------DE------------------------------------------
------------------------E-----------------------------------
------------------------E-Q---------------------------------
-----------------------------------------------------I------
---------------SD-------------------------------------------
----------------D--------------------------------------W----
-----------------------------------KFV----------------------
------------------------------------------------------------
------------------------------------------------------------
-----------------------------------------------AL-----------
-------------------------------------VMD--------------------
---------R------------M------------------L------------------
------------------------------------------------------------
-----------LWLF-----F-IV------L-----------------------------
------------------------------------------------------------
-----------------------I-IM-------------------T-T-----------
----------------AT-----------------F--MAP-------------------
------------------------------------------------------------
------------------------------------------------------------
------------------------------------------------------------
-----------------------V------------------------------------
-----------TFW----------------------------------------------
------------------------------------------------------------
-ESENTHRIPR-------------------------------------------------
------------------------------------------------------------
----------IEK--PIT------------------------------------------
--------------ISSAGFSDYIA-----------------------------------
------------------------------------------------------------
----------------------
>exp-1_C_elegans/1-539
------------------------------------------------------------
------------------------------------------------------------
------------------------------------------------------------
------------------------------------------------------------
------------------------------MSA---------------------------
------------------------------------------------------------
------------------------------------------------------------
------------------------------------------------------------
------------------------------------------------------------
------------------------------------------------------------
------------------------------------------------------------
-----------------------------------------------------------S
ILIL--------------------------------------------------------
------------------------------------------------------------
-----ATCHQVLADFNSYVVPQ--------------------------------------
-PHAQRDHRQDISQHYDYLMEENDE-----------------------------------
------------------------------------------------------------
------------------------------------------------------------
------------------------------------------------------------
-------------------------------------PL---------------------
------------------------------------------------------------
------------------------------------------------------------
------------------------------------------------------------
------------------------------------------------GRGAAPSKYRSS
HGQ-AQHRPEMTESENFAQP----------------------------------------
--------------------------------------------------NTESV-----
------------------------FSSGGVDS----------------------------
---------------------YGET----------------------------R-D----
---------------------------FL-------------------------------
----QF----------L--------------R----RI-------------------Q--
---------Y---------------D----HR----------------------------
----------------QVP-----------------------------------------
------------------------------------------------------------
------------------------------------------------------------
--------------------ENEK----------G-------------------E---A-
------------------------------------------------------------
-----TY--------------V---------------E-V-------------SVVV-S-
------NIR---------------------------------------------------
----------------A---------------------------V---------------
-------------------------SE--------VT-----------------M-----
------------DYALE--------------LFYR-------------------------
-----------------------------E------------------------------
----------------------------------------S-----WRDPRL--------
------------QY----------------------DRKLF-------------------
-----KNK--T--------------E----------------------------------
-------L----------------------------------------------------
-----A--------LH--E--------SYT----------N-------------------
-------------FLWFPDTFV--------------PN---------AIAS------KNP
QR----------N--------------------------------S------------I-
SHRS--------------------------------------------------------
--------------------------LL-RLD-E-T----------G-----K-------
-----LLYS--RRISL-------------VCE-CT-MD----------LT----------
-----------------LF------PF---D--K------Q-----LC----------K-
------------------------------------------------------------
------------------------------------------------------------
------------------------------------------------------------
------------------------------------------------------------
------------------------------------------------------------
------------------------------------------------------------
-------------------------------------------LGIE-S-----------
---------------Y--------------------------------------------
------------------------------------------------------------
------------------------------------------------------------
------------------------------------------------------------
--------------------------GY------TA------------D----------H
-------------V-------VY-------------------------------------
------------------------------------------------------------
-------------------------------------------------K--------W-
-SK-------------------GART----------------A-L---------------
------------------------------------------------------------
----------E-------L----------KKI------------RL-PD--------FT-
---------------------------------------------I----------QEAY
------------------VTS-----------QMESY-----------------AT----
------------------------------------------------------------
-----------------------------G----------------N-------------
Y-----------S-RL---------YVCFV------------------------------
FSR-------SSGFCFLQL--II-PS------T---------------------------
----------------AVVITSW-----V-SLWME-T--------ETEFQ------D---
-------------------------------------------M----------------
-IS-----I-I-----L----------------------------AI-------------
------------------------------------------------------------
------------------------------------------------------------
--------------------------------------------TFL-I--------FSY
-NEM---MP-------RVSY---------------------I-KA-----MD--------
-------------I----------------------------------------------
----------Y---L---GVCFMI-VFLSLIK---LA-L----------V----------
KY--------M-------------------------------------------------
------------------------------------------------------------
----------------------------------RQ------------------------
------------------------------------------------------------
-----------K---------------------------I--------------------
------------------------------------------------------------
------------------------------------------------------------
------------------------------------------------------------
------------------------------------------------------------
------------------------------------------------------------
------------------------------------------------------------
------------------------------------------------------------
------------------------------------------------------------
------------------------------------------------------------
------------------------------------------------------------
------------------------------------------------------------
------------------------------------------------------------
---------------------------------------------------------MLT
SDSGNSLRE---------------------------------------------------
------------------------------------------------------------
---------------------------------------------------------MSQ
MS----------------------------------------------------------
------------------------------------------------------------
------------------------------------------------------------
------------------------------------------------------------
----------------------------------TRQRLRARKTS-NMNFRNNG------
------------------------------------------------------------
------------------------------------------------------------
------------------------------------------------------------
------------------------------------------------------------
---------------------------------------------------G--------
---GS-------------------------------------------------------
----IPIN----------------------------------------------------
---------------EE-------------------------------------------
------------------------------------------------------------
------------------------------------------------------------
---------------HQQMLTVPNGED---------------------------------
------------------------------------------------------------
---------------------KMANGD---------------------------------
------------------------------------------------------------
---------------DK-------------------------------------------
------------------------------------------------------------
------------------------------------------------------------
------------------------------------------------------------
------------------------------------------------------------
------------EANN-------------------------NGKSHLSD-----------
-------------------MLE----------------I---------------------
-RITQ----RT-----------M---HR-------------FH-----------------
------W-----------------------------------------------------
--ISQMLFFFGFVIFC----L-F-------YFLIYPNLHIVSVDP-------------AC
DKNL-------AE-------------------------------------W---------
---------------------FAD------------------------I-----------
-----------------------------------Y------------------------
------------------------------------------------------------
------------------------------------------------------------
------------------------------------------------------------
------------------------------------------------------------
------------------------------------------------------------
------------------------------------------------------------
------------------------------------------------------------
------------------------------------------------------------
------------------------------------------------------------
------------------------------------------------------------
------------------------------------------------------------
----------------------
>LOC101861149_A_californica/1-539
------------------------------------------------------------
------------------------------------------------------------
------------------------------------------------------------
------------------------------------------------------------
------------------------------------------------------------
------------------------------------------------------------
------------------------------------------------------------
---------------------------MA-TS----------------------------
------------------------------------------------------------
------------------------------------------------------------
------------------------------------------------------------
---------------------------------------------------------SFV
K-PL--------------------------------------------------------
------------------------------------------------------------
---------IPLL-ILLSN-----------------------------------------
------------------------------------------------------------
------------------------------------------------------------
------------------------------------------------------------
------------------------------------------------------------
-------------------------------------------CRPL-------------
-----------------LIRGVVQM-----------------------------------
------------------------------------------------------------
------------------------------------------------------------
------------------------------------------------------------
------SHE---------------------------------------------------
------------------------------------------------------------
------------------------------------------------------------
-----------------------------------------------------K-R----
---------------------------LI-------------------------------
----RD----------L--------------I----GN----------------------
---------Y------------TLRG----K--------------------M--------
-----GR-----------P-----------------------------------------
------------------------------------------------------------
----VQ--------------------------------E---------------------
-----------------------Q----------N-------------------D---T-
------------------------------------------------------------
-----IT--------------I---------------Y-Y-------------GMSL-I-
------QIL---------------------------------------------------
----------------D---------------------------L---------------
-------------------------DE--------RN---------------QVL-----
--------------STN--------------VWAT-------------------------
------------------------------------------------------------
----Y-----------------------------------H-----WKDMYL--------
------------AW------------------------N---------------------
------ES--E--------------YG---------------------------------
------NI----------------------------------------------------
-----ST-VR----VK--N---------------------E-------------------
-------------DIWKPDIKL--------------YN----------------------
------------------------Y--------------------A--------------
---------------DE-RLEEK-------------------------------------
----------------------RD-ALC-VLS-S-D----------G-----S-------
-----VVWI-P-QAVF-------------KSS-CS-ID----------IR----------
-----------------HF------PF---D--E------Q-----TC----------E-
------------------------------------------------------------
------------------------------------------------------------
------------------------------------------------------------
------------------------------------------------------------
------------------------------------------------------------
------------------------------------------------------------
-------------------------------------------LKFG-S-----------
---------------W--------------------------------------------
------------------------------------------------------------
------------------------------------------------------------
------------------------------------------------------------
--------------------------TY------DG------------S----------K
-------------L-------DL-QFR---------------------------------
YK----------EVA-----------------------------------------G---
--------FEM-T----------D-----YIK---------S-----N-E--------W-
--D-----------------------------------------I-------------V-
------------------------------------------------------------
----------E-------SNA--------RR-------------NV--L------Y-Y--
------------------------------------------------------------
--------------------E---C----------------------------CP-----
------------------------------------------------------------
----------------------------------------------E------P------
Y-----------V-DL-----------IFK----------------------LV------
MRR-------KVAFYNYIL--IL-PC------V---------------------------
----------------LLSSLTL-----V-LFWLP-P--------E-S--------P---
--AK----M-QL-------------------------------G----------------
-MN-----I-F-----V----------------------------AF-------------
------------------------------------------------------------
------------------------------------------------------------
--------------------------------------------FVL-L--------LLL
-AES---TP-------PAA-------------------S-SI-P------L---------
-------------I--------------------------------G-------------
-------A--Y---Y---CLNMIL-ITLSTL----LS-V--------V-I---------V
N---------L------Y-------------FH-----------------------GPGT
----------------R---------------------------------VP--------
-----------------RF--------------FKR--------LM-------------L
------------DFF----------------------------------A----------
-----------R---------------------------V--------------------
----------FCM-R---------------------------------------------
--------------NTLM------------------------------------------
-----DKKERQ-------------------------------------------------
-------ERRNSLMMSRAPP-------SGEGGNGGGGNGGR-----PGGGTTTTASYTKN
NKD-KR-HVEFKYDRVGV-----------------------------FELQPEENW----
------------------------------------------------------------
------------------------------------------------------------
------------------------------------------------------------
------------------------------------------------------------
-------RPMSN------------------------------------------------
----------------G-------------------------------------------
-----------LGSD----------------------T----------------------
---------------------------------------------------------DLS
ERI---------------------------------------------------------
------------------------------------------------------V-----
---------------------------------------------------------TLP
-S----------------------------------------------------------
------------------------------------------------------------
------------------------------------------------------------
------------------------------------------------------------
------------------------------------------------------------
------------------------------------------------------------
----------------------------------------------------QYN-QLE-
-----------------------SEVRE--------------------------------
---------------------------------------I--------------------
-------------------------------------------------R----------
---RH-------------------------------------------------------
------LRH-L-----------------------------V-------------------
--------DKNAE-----------------------------------------------
-------------------------------------------------K----------
------------------------------------------------------------
----------------ANK-----------------------------------------
------------------------------------------------------------
------------------------E-Y---------------------------------
-----------------------------------------------------L------
---------------AR-------------------------------------------
----------------E--------------------------------------W----
-----------------------------------KLV----------------------
------------------------------------------------------------
------------------------------------------------------------
-----------------------------------------------AL-----------
-------------------------------------VLD--------------------
---------R------------L------------------F------------------
------------------------------------------------------------
-----------FFLY-----L-LA------L-----------------------------
------------------------------------------------------------
-----------------------L-VS---------------------A-----------
----------------FT-----------------L--FET-------------------
------------------------------------------------------------
------------------------------------------------------------
------------------------------------------------------------
-----------------------T------------------------------------
-----------VFQ----------------------------------------------
------------------------------------------------------------
SGRNKEGEDSS-------------------------------------------------
------------------------------------------------------------
------------------------------------------------------------
------------------------------------------------------------
------------------------------------------------------------
----------------------
>LOC101860243_A_californica/1-539
------------------------------------------------------------
------------------------------------------------------------
------------------------------------------------------------
------------------------------------------------------------
------------------------------------------------------------
------------------------------------------------------------
------------------------------------------------------------
-----------------------------MRF----------------------------
------------------------------------------------------------
------------------------------------------------------------
------------------------------------------------------------
---------------------------------------------------------LGV
EKIILLSGFWIFA-----------------------------------------------
------------------------------------------------------------
------------------------------------------------------------
------------------------------------------------------------
------------------------------------------------------------
------------------------------------------------------------
------------------------------------------------------------
------------------------------------------------------------
---------------YSLKPGN--------------------------------------
------------------------------------------------------------
------------------------------------------------------------
-------------------------------------------------------GSNSN
DQE-TETFS---------------------------------------------------
------------------------------------------------------------
------------------------------------------------------------
-----------------------DAS-----------------------------R----
---------------------------LL-------------------------------
----DD----------V--------------I--------------------K-------
----P----Y----------D----S----R--------------------I--------
------R-----------P-----------------------------------------
------------------------------------------------------------
----IL--------------------------------N---------------------
-----------------------Q----------S-------------------Q---P-
------------------------------------------------------------
-----LS--------------V---------------T-V-------------LAEL-L-
------NLH---------------------------------------------------
----------------S---------------------------L---------------
-------------------------DE--------VT---------------QTW-----
--------------TFS--------------SIFR-------------------------
------------------------------------------------------------
----F-----------------------------------K-----WRDQIK--------
------------TW------------------------Q---------------------
------PK--K--------------YG---------------------------------
------NI----------------------------------------------------
-----TE-IL----LD--P---------------------Q-------------------
-------------DLWSPRLSI--------------PN----------------------
------------S--------------------------------L--------------
---------------TG-------------------------------------------
-----------TYM------FAGDSSFV-KLK-H-D----------G-----S-------
-----TIWE-P-GCVL-------------TVP-CD-LD----------LT----------
-----------------YF------PF---D--T------Q-----TC----------I-
------------------------------------------------------------
------------------------------------------------------------
------------------------------------------------------------
------------------------------------------------------------
------------------------------------------------------------
------------------------------------------------------------
-------------------------------------------LKG--------------
------------------------------------------------------------
------------------------------------------------------------
------------------------------------------------------------
------------------------------------------------------------
-------I------------------SY------DQ-----------AG----------V
-------------IL------HV----------------------------PE-------
-D------------------------------------------------------H---
--------IIG-----------RAL----YST---------N-----G-E--------W-
--D-----------------------------------------L-------------I-
------------------------------------------------------------
----------D-------ITL-----------------------TS-RV--------L--
------------------------------------------------------------
--------------------S---------------------------------------
--------------RS--------------------------------------------
-----------------------------G----------------K-------------
--------------NR----------LDLR----------------------VV------
FKR-------RPMFFVVNV--LL-PD------I---------------------------
----------------LLSLLSL-----L-VFILP-E--------E-S--------G---
--ER----A-SY-------------------------------S----------------
-IT-----V-V-----L----------------------------SL-------------
------------------------------------------------------------
------------------------------------------------------------
--------------------------------------------AVF-M--------SIL
-SKE---LP-------QNS-------------------D-SM-PI-----M---------
-------------C----------------------------------------------
-------E--Y---M---LVMLSL-SGLSVV----VT-V--------I-Q---------L
YWSYAERRKWT------T-------------TNPQ---------------------QQSC
S-------------AKRD-------------------------SPKNGKNMSSEGN----
---------------GNIFP------YSCGKTVTRN------------------------
------IATSDTDML---------------------------F------KR---------
----------NQ------------------------------------------------
------------------------------------------------------------
---------SESQSPSVQGS----------------------------------------
-----PSSSSTT------------------------------------------------
------------------------------------------------------------
------------------------------------------------------------
------------------------------------------------------------
------------------------------------------------------------
------------------------------------------------------------
------------------------------------------------------------
------------------------------------------------------------
------------------------------------------------------------
------------------------------------------------------------
------------------------------------------------------------
------------------------------------------------------------
------------------------------------------------------------
------------------------------------------------------------
------------------------------------------------------------
------------------------------------------------------------
------------------------------------------------------------
------------------------------------------------------------
------------------------------------------------------------
------------------------------------------------------------
------------------------------------------------------------
--------------------SVVKDL----------------------------------
------------------------------------------------------------
------------------------------------------------------------
------------------------------------------------------------
------DAT-L-------D---------------------T----N--------------
--------NRLSKH----------------------------------------------
------------------------------------------------AM----------
------------------------------------------------------------
-------------TSWDKDHFS--------------------------------------
------------------------------------------------------------
-------------------------HT---------------------------------
---------------------------P--------------------------------
---------------FS--------------------H----------------------
----------------SM------------------------------------------
----GTTEK------LT------------------NDV----------------------
------------------------------------------------------------
------------------------------------------------------------
-----------------------------------------------ST--PAQICCCRM
MMGHKADELREGHNADELSTKSLK----------RARKVN--------------------
---------I------------I------------------L------------------
------------------------------------------------------------
-----------FFTF-----L-SA------------------------------------
--------------------------------------------------F---------
-----------------------L-LT-------------------T-C-----------
---------------FFMVG---------------L--LRNYN-----------------
--------SEKDA-----------------------------------------------
------------------------------------------------------------
------------------------------------------------------------
-------------------TYTIP------------------------------------
------------------------------------------------------------
------------------------------------------------------------
------------------------------------------------------------
------------------------------------------------------------
------------------------------------------------------------
------------------------------------------------------------
------------------------------------------------------------
----------------------
>nAChRalpha4_D_melanogaster/1-540
------------------------------------------------------------
------------------------------------------------------------
------------------------------------------------------------
------------------------------------------------------------
------------------------------------------------------------
------------------------------------------------------------
------------------------------------------------------------
------------------------------------------------------------
------------------------------------------------------------
------------------------------------------------------------
------------------------------------------------------------
------------------------------------------------------------
------------------------------------------------------------
------------------------------------------------------------
------------MVH---------------------------------------------
----------------GAV-----------------------------------------
------------------------------------------------------------
------------------------------------------------------------
------------------------------------------------------------
------------------------------------------------------------
-------------------AGN--------------------------------------
------------------------------------------------------------
--------P---------------------------------------------------
------------------------------------------------------------
------D-A---------------------------------------------------
------------------------------------------------------------
------------------------------------------------------------
-----------------------------------------------------K-R----
---------------------------LY-------------------------------
----DD----------L--------------L--------------------SN------
---------Y---------------N----KL-------------------V--------
------R-----------P-----------------------------------------
------------------------------------------------------------
----VV--------------------------------N---------------------
-----------------------T----------T-------------------D---V-
------------------------------------------------------------
-----LK--------------V---------------C-I-------------KLKL-S-
------QLI---------------------------------------------------
----------------D---------------------------V---------------
-------------------------NL--------KN---------------QIM-----
--------------TTN--------------LWVE-------------------------
-----------------------------Q------------------------------
----------------------------------------S-----WYDYKL--------
------------RW------------------------E---------------------
------PK--E--------------YG---------------------------------
------GV----------------------------------------------------
-----HM-LH----VP--S---------------------D-------------------
-------------HIWRPDIVL--------------YN----------------------
------------N--------------------------------A--------------
---------------DG-NFEV--------------------------------------
---------TLA-------------TKA-TIY-S-E----------G-----L-------
-----VEWK-P-PAIY-------------KSS-CE-ID----------VE----------
-----------------YF------PF---D--E------Q-----TC----------V-
------------------------------------------------------------
------------------------------------------------------------
------------------------------------------------------------
------------------------------------------------------------
------------------------------------------------------------
------------------------------------------------------------
-------------------------------------------LKFG-S-----------
---------------W--------------------------------------------
------------------------------------------------------------
------------------------------------------------------------
------------------------------------------------------------
--------------------------TY------DG------------F----------K
-------------V-------DL-RHM------------------DEQ------------
-Q----------GSNV-----------------------VA-V-------------G---
--------VDL-S----------E-----FYM---------S-----V-E--------W-
--D-----------------------------------------I-------------L-
------------------------------------------------------------
----------E-------VPA--------VR-------------NE--K------F-Y--
------------------------------------------------------------
--------------------T---C----------------------------C------
------------------------------------------------------------
-----------------------------D----------------E------P------
Y-----------L-DI-----------TFN----------------------IT------
MRR-------KTLFYTVNI--II-PC------M---------------------------
----------------GISFLTV-----L-TFYLP-S--------D-S--------G---
--EK----V-TL-------------------------------S----------------
-IS-----I-L-----I----------------------------SL-------------
------------------------------------------------------------
------------------------------------------------------------
--------------------------------------------HVF-F--------LLV
-VEI---IP-------PTS-------------------L-VV-P------L---------
-------------L--------------------------------G-------------
-------K--Y---L---IFAMIL-VSISIC----VT-V--------V-V---------L
N---------V------H-------------FR-----------------------SPQT
----------------H-------------------------------K-MA--------
-----------------PW--------------VKR--------VF-------------I
------------DFL----------------------------------P----------
-----------A---------------------------F--------------------
----------LFI-K---------------------------------------------
-----------------R------------------------------------------
-----PTY----------------------------------------------------
--------NF-------------------------------------------------E
TS----------------------------------------------------K-----
----------------------L-------------------------------------
-----------------LLKDT-HA-----------------------------------
------------------------------------------------------------
------------CFYPYY----------SATNID-----RLVSSGYNN------------
--------SL--------------------------------------------------
----------------PKEDL------------------SQSITA-----------NGP-
FGGSC---------QVH-------------------------------------------
------------------G-P---------------------------------------
----------------------------------------VPPL----------------
---------THCSSDEIAAVP------------------------DMDIGPLGMKS----
-----------------------------------------------------PILNN-P
------------------------------------------------------------
------------------------------------------------------------
------AFSHSKC-----------------------------------------------
------------------------------------------------------------
------------------------------------------------------------
------------------------------------------------------------
----------------------------------------------------------L-
-----------------------PKIHK--------------------------------
---------------------------------------S--------------------
-------------------------------------------------C----------
---FC-------------------------------------------------------
------VRF-I-----------------------------A-------------------
--------EHTKM-----------------------------------------------
-------------------------------------------------Q----------
------------------------------------------------------------
----------------ED------------------------------------------
------------------------S-----------------------------------
------------------------T-K---------------------------------
-----------------------------------------------------V------
---------------KE-------------------------------------------
----------------D--------------------------------------W----
-----------------------------------KYV----------------------
------------------------------------------------------------
------------------------------------------------------------
-----------------------------------------------AM-----------
-------------------------------------VLD--------------------
---------R------------L------------------F------------------
------------------------------------------------------------
-----------LWIF-----T-LA------V-----------------------------
------------------------------------------------------------
-----------------------V-VG-------------------T-A-----------
----------------GI-----------------I--LQA-------------------
------------------------------------------------------------
------------------------------------------------------------
------------------------------------------------------------
-----------------------P------------------------------------
-----------TLY----------------------------------------------
------------------------------------------------------------
-DDRIPI--IE-------------------------------------------------
------------------------------------------------------------
----------QKD--LDFSGTSAGRC----------------------------------
-------------------RPPQ-------------------------------------
------------------------------------------------------------
----------------------
>LOC116617860_N_vectensis/1-540
------------------------------------------------------------
------------------------------------------------------------
------------------------------------------------------------
------------------------------------------------------------
------------------------------------------------------------
------------------------------------------------------------
------------------------------------------------------------
------------------------------------------------------------
------------------------------------------------------------
------------------------------------------------------------
------------------------------------------------------------
----------------------------------------------------------MK
LLTFLLASA---------------------------------------------------
-------------------------FMS--------------------------------
------------------------------------------------------------
------------------------------------------------------------
------------------------------------------------------------
------------------------------------------------------------
------------------------------------------------------------
------------------------------------------------------------
----------------SFSEGA--------------------------------------
------------------------------------------------------------
------------------------------------------------------------
------------------------------------------------------------
----LETNE---------------------------------------------------
------------------------------------------------------------
------------------------------------------------------------
-----------------------------------------------------T-R----
---------------------------LY-------------------------------
----LD----------L--------------F--------------------KK------
---------YNK-------------Y----TH----------------------------
------------------P-----------------------------------------
------------------------------------------------------------
----VV--------------------------------SG--------------------
-----------------------S----------N-------------------Q---S-
------------------------------------------------------------
-----LR--------------V---------------E-F-------------DFQL-I-
------RII---------------------------------------------------
----------------E---------------------------V---------------
-------------------------SA--------KE---------------QFI-----
--------------KLY--------------AWVN-------------------------
-----------------------------Q------------------------------
----------------------------------------Y-----WTNELL--------
------------TW------------------------N---------------------
------PA--D--------------YG---------------------------------
------GI----------------------------------------------------
-----TL-IH----VE--P---------------------K-------------------
-------------DVWVPDVLL--------------YN----------------------
------------N--------------------------------V--------------
---------------DE-EDRFG-------------------------------------
-------GGQFT----------YK-ANV-ALH-H-N----------G-----E-------
-----NTWL-N-PAIF-------------KSI-CS-VD----------VT----------
-----------------YF------PF---D--D------Q-----EC----------F-
------------------------------------------------------------
------------------------------------------------------------
------------------------------------------------------------
------------------------------------------------------------
------------------------------------------------------------
------------------------------------------------------------
-------------------------------------------LKFG-S-----------
---------------W--------------------------------------------
------------------------------------------------------------
------------------------------------------------------------
------------------------------------------------------------
--------------------------SF------DA------------S----------K
-------------V-------DL-----------------------------H-PR----
-D----------------------------------------------------------
--------LNVIN----------NN----YIT---------N-----G-E--------W-
--Y-----------------------------------------L-------------E-
------------------------------------------------------------
----------R-------IAT--------NR-------------NS--K------N-Y--
------------------------------------------------------------
--------------------K---C----------------------------CKY----
------------------------------------------------------------
-----------------------------------------------------P------
F-----------V-DV-----------TIT----------------------IT------
ISR-------VSLDYIMKL--II-PC------S---------------------------
----------------LISSMIF-----L-GFVLP-P--------E-S--------G---
--ER----I-GL-------------------------------S----------------
-IT-----V-L-----L----------------------------AM-------------
------------------------------------------------------------
------------------------------------------------------------
--------------------------------------------TVF-Q--------QLT
-SEL---MP---------S-------------------Y-GF-P------L---------
-------------L--------------------------------G-------------
-------Q--Y---Y---FATMIE-IGASLA----VT-T--------F-I---------L
N---------F------Y-------------HR---------------------------
----------------SS-----------------------------RR-MP--------
-----------------RF--------------LRI--------VI-------------I
------------DWL----------------------------------A----------
-----------R---------------------------V--------------------
----------AF------------------------------------------------
------------------------------------------------------------
-----PFK----------------------------------------------------
-------KRKREEDR---------------------------------------------
------------------------------------------------------------
------------------------------------------------------------
------------------------------------------------------------
---------FNCHVNHLS------------------------------------------
------------------------------------------------------------
------------------------------------------------------------
------------------------------------------------------------
------------------------------------------------------------
-------------------------------------------------------SR---
-----NEG-LGREGG---------------------------------------------
------------------------------------------------------------
------------------------------------------------------------
------------------------------------------------------------
------------------------------------------------------------
----------------------------------SYSMV---------------------
------------------------------------------------------------
--------------------------------ESIIDNTDQRNER-PSIWDPVPEM----
------------------------------------------------------------
------------------------------------------------NSRYDLPVTME-
----------------------TVSMDNV-------------------------------
---------------------------------------N--------------------
-------------------------------------------------Y----------
---NSARNSRC------------------------------------N------------
------IRR-VNDKGRIKRFKARRMRNASNGYSSNQGSSQA-------------------
--------RSRQG-----------------------------------------------
---------------------------------------------HFVGNVAF-------
------------------------------------------------------------
------------GGLTQNSGV---------------------------------------
---------------------DFSE-----------------------------------
------------------------Q-K--------------------S------------
-----------------------------------------------------N------
--------------NQK-------------------------------------------
----------------E--------------------------------------W----
-----------------------------------MKA----------------------
------------------------------------------------------------
------------------------------------------------------------
-----------------------------------------------AR-----------
-------------------------------------VLD--------------------
---------R------------L------------------F------------------
------------------------------------------------------------
-----------LIIS-----V-II------G-----------------------------
------------------------------------------------------------
-----------------------T-VT-------------------L-F-----------
----------------AI-----------------F--LRA-------------------
------------------------------------------------------------
------------------------------------------------------------
------------------------------------------------------------
-----------------------P------------------------------------
-----------RFQLT--------------------------------------------
------------------------------------------------------------
------------------------------------------------------------
------------------------------------------------------------
------------------------------------------------------------
------------------------------------------------------------
------------------------------------------------------------
----------------------
>tr|H2SNN4|H2SNN4_TAKRU/4-543 Uncharacterized protein [Fragment] OS=Takifugu rubripes (Japanese pufferfish) (Fugu rubripes).
------------------------------------------------------------
------------------------------------------------------------
------------------------------------------------------------
------------------------------------------------------------
------------------------------------------------------------
------------------------------------------------------------
------------------------------------------------------------
------------------------------------------------------------
------------------------------------------------------------
------------------------------------------------------------
------------------------------------------------------------
------------------------------------------------------------
------------------------------------------------------------
------------------------------------------------------------
------------------------------------------------------------
------------------------------------------------------------
------------------------------------------------------------
------------------------------------------------------------
------------------------------------------------------------
------------------------------------------------------------
------------------------------------------------------------
------------------------------------------------------------
------------------------------------------------------------
------------------------------------------------------------
------------------------------------------------------------
------------------------------------------------------------
------------------------------------------------------------
-----------------------------------------------------E-R----
---------------------------LV-------------------------------
----EH----------L--------------L----NP--------------AH------
---------Y---------------N----KL-------------------I--------
------R-----------P-----------------------------------------
------------------------------------------------------------
----AT--------------------------------N---------------------
-----------------------G----------S-------------------E---L-
------------------------------------------------------------
-----VT--------------V---------------Q-L-------------MVSL-A-
------QLI---------------------------------------------------
----------------S---------------------------V---------------
-------------------------HE--------RE---------------QVM-----
--------------TTN--------------VWLT-------------------------
-----------------------------Q------------------------------
----------------------------------------E-----WQDYRL--------
------------TW------------------------I---------------------
------PE--E--------------FD---------------------------------
------GM----------------------------------------------------
-----LK-VR----LP--S---------------------K-------------------
-------------HIWLPDVVL--------------YN----------------------
------------N--------------------------------A--------------
---------------DG-VYEV--------------------------------------
---------SFY-------------SNA-VVS-Y-D----------G-----S-------
-----IFWL-P-PAIY-------------KSA-CK-IE----------VK----------
-----------------HF------PF---D--Q------Q-----NC----------T-
------------------------------------------------------------
------------------------------------------------------------
------------------------------------------------------------
------------------------------------------------------------
------------------------------------------------------------
------------------------------------------------------------
-------------------------------------------LRFR-S-----------
---------------W--------------------------------------------
------------------------------------------------------------
------------------------------------------------------------
------------------------------------------------------------
--------------------------TY------DR------------T----------E
-------------I-------DL-VLR---------------------------------
-A----------DV----------------------------------------------
--------ASM-D----------D-----FTP---------S-----G-E--------W-
--D-----------------------------------------I-------------I-
------------------------------------------------------------
----------A-------LPG--------RR-------------NE--N------P-G--
------------------------------------------------------------
--------------------D---P----------------------------T------
------------------------------------------------------------
------------------------------------------------------------
Y-----------V-DI-----------TYD----------------------FI------
IRR-------KPLFYTINL--II-PC------V---------------------------
----------------LITSLAI-----L-VFYLP-S--------D-C--------G---
--EK----M-TL-------------------------------C----------------
-IS-----V-L-----L----------------------------AL-------------
------------------------------------------------------------
------------------------------------------------------------
--------------------------------------------TVF-L--------LLI
-SKI---VP-------PTS-------------------L-DV-P------L---------
-------------V--------------------------------G-------------
-------K--Y---L---MFTMVL-VTFSIV----TS-V--------C-V---------L
N---------V------H-------------HR-----------------------SPTT
----------------H-------------------------------T-MP--------
-----------------PW--------------VKM--------VF-------------L
------------QKL----------------------------------P----------
-----------A---------------------------L--------------------
----------LFM-R---------------------------------------------
-----------------Q------------------------------------------
-----PRN----------------------------------------------------
-------SCE-------------------------------------------------R
QRLR--------------------------------------------------------
------------------------------------------------------------
-------------------QRR-------RAQE---------------------------
-----------HKEGGCC------------------------------------------
----------GEPGGLMV------------------------------------------
------------------------------------------------------GLGL--
---------------GNAGSSGGGT-----------T-----------------------
-------------------------------------------------TGIFGKE----
-----------------DSDPCT------------------------------CYVNRAS
VK----------------------------------------------------------
--------------------------------------------------QFGGDL----
---------------------------------------------------------GGA
GGSM--------------------------------------------------------
-----------DGLNRARDG----------------------------------------
---------REGG---------------------SGNQS---------------------
------------------------------------------------------------
--------------------------------------------R-GKQ-----------
------------------------------------------------------------
-------------------PAGGP-ALS-----------------------HALLAQAC-
-----------------------PGFEE--------------------------------
---------------------------------------A--------------------
-------------------------------------------------V----------
---EG-------------------------------------------------------
------VRF-I-----------------------------A-------------------
--------NHMKS-----------------------------------------------
-------------------------------------------------E----------
------------------------------------------------------------
----------------DD------------------------------------------
------------------------D-----------------------------------
------------------------Q-SVSI----TP---RSKHQRRFLLTSQKLSEFLSA
LP-----------------PPPRSRNP-------------------------QV------
---------------SE-------------------------------------------
----------------D--------------------------------------W----
-----------------------------------KYV----------------------
------------------------------------------------------------
------------------------------------------------------------
-----------------------------------------------AM-----------
-------------------------------------VID--------------------
---------R------------L------------------F------------------
------------------------------------------------------------
-----------LWIF-----V-FV------C-----------------------------
------------------------------------------------------------
-----------------------V-FG-------------------T-M-----------
----------------GM-----------------F--MQ--------------------
------------------------------------------------------------
------------------------------------------------------------
------------------------------------------------------------
-----------------------P------------------------------------
------------------------------------------------------------
------------------------------------------------------------
------------------------------------------------------------
------------------------------------------------------------
------------------------------------------------------------
------------------------------------------------------------
------------------------------------------------------------
----------------------
>GeneID_413803_A_mellifera/1-541
------------------------------------------------------------
------------------------------------------------------------
------------------------------------------------------------
------------------------------------------------------------
----------------------------------MN------------------------
------------------------------------------------------------
------------------------------------------------------------
----------------------------ESGRI---------VR----------------
------------------------------------------------------------
------------------------------------------------------------
------------------------------------------------------------
-----------------------------------------------------EDQSQDM
MKQR--------------------------------------------------------
------------------------------------------------------------
-----------V------------------------------------------------
-----------------LLA----------------------------------------
------------------------------------------------------------
------------------------------------------------------------
------------------------------------------------------------
------------------------------------------------------------
------------------------------------------------------------
-------------------------------------------------LA---------
--------NLITSYAS--------------------------------------------
-------------------------------------------------FLAATGAK--T
-ST-RQRTQSNNHS----------------------------------------------
-----------------------------------------------------NI-----
------------------------------------------------------------
-----------------------------------------------------S-E----
---------------------------LL-------------------------------
----DN----------L--------------L--------------------RG------
---------Y---------------D----NS-------------------V--------
------R-----------P-----------------------------------------
------------------------------------------------------------
--------------------------------------DF--------------------
----------------------------------G-----G-------------P---P-
------------------------------------------------------------
-----AT--------------V---------------E-V-------------DIMV-R-
------SMG---------------------------------------------------
----------------P---------------------------I---------------
-------------------------SE--------VD-----------------M-----
------------TYSMD--------------CYFR-------------------------
-----------------------------Q------------------------------
----------------------------------------S-----WVDRRL--------
------------AF------------------------Q---------------------
-----GGK--E--------------T----------------------------------
-------L----------------------------------------------------
-----A--------LS--I--------SML----------A-------------------
-------------RIWKPDTYF--------------YN----------------------
GK----------H--------------------------------S------------Y-
LHTI-------T-SPNK-------------------------------------------
--------------------------FV-RLY-Q-D----------G-----R-------
-----VLYS--SRLTI-------------KAG-CP-MN----------LE----------
-----------------NF------PM---D--T------Q-----RC----------P-
------------------------------------------------------------
------------------------------------------------------------
------------------------------------------------------------
------------------------------------------------------------
------------------------------------------------------------
------------------------------------------------------------
-------------------------------------------LQFG-SSEREREKESDL
NHKYISGEKFSLNKKV--------------------------------------------
------------------------------------------------------------
------------------------------------------------------------
------------------------------------------------------------
--------------------------GY------TK------------R----------D
-------------V-------IY-------------------------------------
------------------------------------------------------------
-------------------------------------------------K--------W-
--N--------------------SAR----------------Q-V-----------A-IA
E-----------------------------------------------------------
----------D-------M-----------K--------------L-SQ--------FD-
---------------------------------------------L----------VA-N
--------------P---TAN-----------Y---------------------------
------------------------------------------------------------
----------SASTT---------LSH--A----------------E-------------
Y-----------S-ML---------LVYFH------------------------------
LQR-------HMGNFLIQV--YG-PC------V---------------------------
----------------LLVVLSW-----V-SFWLN-R--------E-ATA------D---
---R----V-SL-------------------------------G----------------
-IT-----T-V-----L----------------------------TM-------------
------------------------------------------------------------
------------------------------------------------------------
--------------------------------------------TFL-G--------LEA
-RTD---LP-------KVPY---------------------P-TA-----LD--------
-------------F----------------------------------------------
----------F---V---FLSFAF-IFATIIQ---FA-V----------V----------
HY--------F--------------------TKYG---------------------SGEC
------------------------------------------------------------
----------------------------------YF------------------------
------------------------------------------------------------
-----------S---------------------------S--------------------
--------------D---------------------------------------------
------------------------------------------------------------
------------------------------------------------------------
-----------LSESE--------------------------------------------
------------------------------------------------------------
------------------------------------------------------------
------------------------------------------------------------
-------TSSDEEEADTRPLK---------------------------------------
------------------------------------------------------------
---KE----------------P--------------------------------------
---------------ITQSNKRTAGNL---------------------------------
------------------------------------------------------------
----------------------------------------------ATREHP-SRNFTMS
EDGMIEVI----------------------------------------------------
---------------------------------------------------PLS------
-------------------------------------------------------AIPEP
------------------------------------------------------------
------------------------------------------------------------
------------------------------------------------------------
------------------------------------------------------------
-------------------------------------------SK-NPAMGHWQMSCVAC
------------------------------------------------------------
---------------------------------------------------SPPPRQ---
------------------------------------------------------------
------------------------------------------------------------
------------------------------------------------------------
------------------------------------------------------------
------------------------------------------------------------
------------------------------------------------------------
------------------------------------------------------------
------------------------------------------------------------
---------------------------------------------------------TPP
S-----------------------------------------------------------
--------------------RKE--SG---------------------------------
------------------------------------------------------------
---------------RR-------------------------------------------
--------------RRRRT-----------------------------------------
--------------P---RY---------------NSV----------------------
------------------------------------------------------------
------------------------------------------------------------
-----------------------------------------------SK-----------
--------------------------------------ID--------------------
-RAS-----RI-----------V------------------FP-----------------
------------------------------------------------------------
--L-------FFLAIN----V-F-------Y-----------------------------
--------------------------------------------------W---------
-----------------------F------------------------A-----------
-----------------------------------Y--LSRSERI---------------
------------------------------------------------------------
------------------------------------------------------------
------------------------------------------------------------
------------------------------------------------------------
------------------------------------------------------------
------------------------------------------------------------
------------------------------------------------------------
------------------------------------------------------------
--------NYYNVNSNGT------------------------------------------
------------------------------------------------------------
------------------------------------------------------------
----------------------
>LOC115919028_S_purpuratus/1-541
------------------------------------------------------------
------------------------------------------------------------
------------------------------------------------------------
------------------------------------------------------------
------------------------------------------------------------
------------------------------------------------------------
------------------------------------------------------------
------------------------------------------------------------
------------------------------------------------------------
------------------------------------------------------------
------------------------------------------------------------
------------------------------------------------------------
------------------------------------------------------------
------------------------------------------------------------
---------MDLYS----------------------------------------------
------------------------------------------------------------
------------------------------------------------------------
------------------------------------------------------------
------------------------------------------------------------
------------------------------------------------------------
------------------------------------------------------------
------------------------------------------------------------
------------------------------------------------------------
------------------------------------------------------------
-------VSPRRQN----------------------------------------------
------------------------------------------------------------
------------------------------------------------------------
----------------------------------------------------DS-R----
------------------------------------------------------------
----RNS---------L-----------------------------------PQPF-VL-
-----------------------RTNIGGRPRL---------------------------
----------------RLPPRMLSTSALKSTGDSG-------------------------
-------------------------LACQELFRVWK--KFKMSGDQSAEKLDTMLQSMDK
IQMTLKQIEVNGR----------------------P-GDSEEYYA---------------
--------------------PRED----------K-------------------Q---K-
------------------------------------------------------------
-----VF--------------A---------------R-IRC-----------NI-I---
------TVG---------------------------------------------------
----------------D---------------------------I---------------
-------------------------DT-------VAQ-----------------------
------------LFTAE--------------IYLS-------------------------
-----------------------------V------------------------------
----------------------------------------T-----WKEPKV--------
--------------------------------------K---------------------
-----GMK---R------------------------------------------------
------------------------------------------------------------
-----ED-------VN----------------W-------D-------------------
-------------EHWDPRIYF--------------FN----------------------
---------------------------------------------A--------------
---------VNI-DKMQ---------------TNH-------------------------
-----------------------------YIMPN-DDDDP-----DG-----I-------
---PDVRLSIRMKGTF-------------KCS----MQ----------LK----------
-----------------DF------PF---D-C-------Q-----DL----------T-
------------------------------------------------------------
------------------------------------------------------------
------------------------------------------------------------
------------------------------------------------------------
------------------------------------------------------------
------------------------------------------------------------
-------------------------------------------IKLM-S-----------
------------------------------------------------------------
------------------------------------------------------------
------------------------------------------------------------
------------------------------------------------------------
--------------------------DW------PV------------E----------D
-------------V-------EF----------------------------VK-------
-DMNIK------------------------------------DS----------------
--------IRLDT----------------FTA---------GH------Q--------W-
--K-----------------------------------------L---------------
--------------------------------------W---------------------
----------KH------VLAQ--------P-------------IEEDK--------AL-
------------------------------------------------------------
------------------TGA-----------------H----------------R----
------------------------------------------------------------
----------------------------------------------S-------------
Y-----------P-IY-----------HIT----------------------TH------
VQR-------RPGFYIWNI-ALIM--------L---------------------------
----------------LIVILTF-----T-SFVVE-R--------G-APA----------
--DR----L-SV-------------------------------T----------------
-VT-----L-L-----L----------------------------TA-------------
------------------------------------------------------------
------------------------------------------------------------
--------------------------------------------VAF---------KYVV
-SQS---LP-------LISYL-------------------TM--------LD--------
------------------------------------------------------------
-------K--Y---V---LSCLIF-QCLVVGQN---A-L--------SAV----------
----------V--------------------EINDPDKE---------------------
------------------------------------------------------------
----------------KDW-----------------------------------------
------------------------------------------------------------
------------------------------------------------------------
------------------------------------------------------------
------------------------------------------------------------
------------------------------------------------------------
------------------------------------------------------------
------------------------------------------------------------
------------------------------------------------------------
------------------------------------------------------------
------------------------------------------------------------
------------------------------------------------------------
------------------------------------------------------------
------------------------------------------------------------
------------------------------------------------------------
------------------------------------------------------------
------------------------------------------------------------
------------------------------------------------------------
------------------------------------------------------------
------------------------------------------------------------
------------------------------------------------------------
------------------------------------------------------------
------------------------------------------------------------
------------------------------------------------------------
------------------------------------------------------------
------------------------------------------------------------
------------------------------------------------------------
------------------------------------------------------------
------------------------------------------------------------
------------------------------------------------------------
------------------------------------------------------------
------------------------------------------------------------
------------------------------------------------------------
------------------------------------------------------------
------------------------------------------------------------
------------------------------------------------------------
------------------------AK----------------------------------
------------------------------------------------------------
------------------------------------------------------------
------------------------------------------------------------
------------------------------------------------------------
------------------------------------------------------------
------------------------------------------------------------
------------------------------------------------------------
-------------------------------------WFD--------------------
---------FIS----------I----------------IVLA-----------------
------------------------------------------------------------
--G-------MVFNIT------IG------F-----------------------------
------------------------------------------------------------
-----------------------I------------------------I-----------
----------------SS-----------------L--IRKCKTT---------------
------------------------------------------------------------
------------------------------------------------------------
------------------------------------------------------------
------------------------------------------------------------
----------NRMTKITA------------------------------------------
----------EYMD---------------------------------------------K
CEQINQNWQTRQSNR---------------------------------------------
------------------------------------------------------------
-----EASRKSKEER---TIPPTEKAVQA------GAAAKGLSWKRTSK-----------
--EVGN---------NGKNNVEMQGIKT------------DASL-KPEPSSHPSGSTTSQ
QTT----------------------------------------ATFAV------------
----------------------
>LOC112568215_P_canaliculata/1-541
------------------------------------------------------------
------------------------------------------------------------
------------------------------------------------------------
------------------------------------------------------------
------------------------------MDGS--------------------------
-------------------------------------------WALT-------------
------------------------------------------------------------
----------------------------KLPR----------------------------
------------------------------------------------------------
------------------------------------------------------------
------------------------------------------------------------
---------------------------------------------------------C--
LLLL--------------------------------------------------------
------------------------------------------------------------
---------LVFH-LFLSR--LVA-----SS-----------------------------
--------------------PDS-------------------------------------
------------------------------------------------------------
------------------------------------------------------------
------------------------------------------------------------
------------------------------------------------------------
------------------------------------------------------------
------------------------------------------------------------
-------PR--------PHLR---------------------------------------
------------------------------------------------------------
--D-VKSTE---------------------------------------------------
------------------------------------------------------------
------------------------------------------------------------
-----------------------------------------------------K-Q----
---------------------------LV-------------------------------
----KQ----------L--------------L----DR----------------------
---------Y------------ERQG----K--------------------E--------
-----GR-----------P-----------------------------------------
------------------------------------------------------------
----VV--------------------------------N---------------------
-----------------------T----------S-------------------D---I-
------------------------------------------------------------
-----IS--------------V---------------H-F-------------GLYL-I-
------QIL---------------------------------------------------
----------------D---------------------------V---------------
-------------------------DE--------KD---------------QIL-----
--------------KTN--------------IWYQ-------------------------
------------------------------------------------------------
----Y-----------------------------------E-----WRDELL--------
------------TW------------------------N---------------------
------PE--D--------------YD---------------------------------
------NI----------------------------------------------------
-----SD-VR----LP--S---------------------D-------------------
-------------KIWIPDILL--------------YN----------------------
------------------------F--------------------A--------------
---------------DD-RLKEQ-------------------------------------
----------------------RN-ALV-VTY-S-T----------G-----D-------
-----LLWM-P-QAIL-------------RSS-CS-FD----------TK----------
-----------------FF------PF---D--E------Q-----EC----------I-
------------------------------------------------------------
------------------------------------------------------------
------------------------------------------------------------
------------------------------------------------------------
------------------------------------------------------------
------------------------------------------------------------
-------------------------------------------LKFS-S-----------
---------------W--------------------------------------------
------------------------------------------------------------
------------------------------------------------------------
------------------------------------------------------------
--------------------------SY------NG------------F----------K
-------------L-------DI-HFL---------------------------------
PN-----------KT-----------------------------------------A---
--------FDL-D----------D-----YIE---------S-----N-E--------W-
--E-----------------------------------------I-------------T-
------------------------------------------------------------
----------Q-------NTA--------KR-------------HV--K------R-Y--
------------------------------------------------------------
--------------------T---C----------------------------CP-----
------------------------------------------------------------
----------------------------------------------E------P------
Y-----------P-DL-----------RFK----------------------LR------
IRR-------RVAFYTFIL--VM-PC------A---------------------------
----------------LLSLLTL-----V-IFWVP-P--------E-S--------P---
--AK----L-IL-------------------------------G----------------
-MN-----I-F-----L----------------------------AF-------------
------------------------------------------------------------
------------------------------------------------------------
--------------------------------------------FVL-L--------LLL
-AES---TP-------KAA-------------------A-SV-P------L---------
-------------I--------------------------------G-------------
-------V--Y---F---CLNMVM-ITMSTV----LT-T--------V-V---------A
N---------M------F-------------YR-----------------------GVRI
----------------N-------------------------------R-AP--------
-----------------KW--------------LRV--------LM-------------I
------------DII----------------------------------A----------
-----------R---------------------------I--------------------
----------LCL-R---------------------------------------------
--------------DKVA------------------------------------------
-----DPDYST-------------------------------------------------
-------SSE--------------------------------------------------
----KKPSRSWNTGRVGG--------------------------------NPKGQYP---
------------------------------------------------------------
------------------------------------------------------------
-----YTDVNFAQ-----------------------------------------------
------------------------------------------------------------
------VRLLDN------------------------------------------------
------------------------------------------------------------
------------------------------------------------------------
---------------------------------------------------------GAE
K-----------------------------------------------------------
-----------------------------------------------------SRGTPP-
--------------------------------------------------------P--P
PPPG---------------------------------S----------------------
------------------------------------------------------------
------------------------------------------------------------
-------------------------GS---------------------------------
---------VGAFGEMA-----DNGFQ------------QGGDDF-SS------------
------------------------------------------------------------
---------------------------------------------------PGVA-PLM-
-----------------------EEVRA--------------------------------
---------------------------------------I--------------------
-------------------------------------------------R----------
---DI-------------------------------------------------------
------LEK-V-----------------------------R-------------------
--------DKKNK-----------------------------------------------
-------------------------------------------------M----------
------------------------------------------------------------
----------------DEK-----------------------------------------
------------------------------------------------------------
------------------------E-K---------------------------------
-----------------------------------------------------F------
---------------VR-------------------------------------------
----------------E--------------------------------------W----
-----------------------------------RII----------------------
------------------------------------------------------------
------------------------------------------------------------
-----------------------------------------------SC-----------
-------------------------------------VTD--------------------
---------R------------V------------------I------------------
------------------------------------------------------------
-----------FITY-----L-LI------N-----------------------------
------------------------------------------------------------
-----------------------F-IG---------------------L-----------
----------------TV-----------------I--FLW-------------------
------------------------------------------------------------
------------------------------------------------------------
------------------------------------------------------------
-----------------------Q------------------------------------
-----------F-NRKDLSPP---------------------------------------
------------------------------------------------------------
-------EDD--------------------------------------------------
------------------------------------------------------------
------------------------------------------------------------
------------------------------------------------------------
------------------------------------------------------------
----------------------
>LOC762549_S_purpuratus/1-541
------------------------------------------------------------
------------------------------------------------------------
------------------------------------------------------------
------------------------------------------------------------
------------------------------------------------------------
------------------------------------------------------------
------------------------------------------------------------
------------------------------------------------------------
------------------------------------------------------------
------------------------------------------------------------
------------------------------------------------------------
------------------------------------------------------------
------------------------------------------------------------
------------------------------------------------------------
---------MDLYS----------------------------------------------
------------------------------------------------------------
------------------------------------------------------------
------------------------------------------------------------
------------------------------------------------------------
------------------------------------------------------------
------------------------------------------------------------
------------------------------------------------------------
------------------------------------------------------------
------------------------------------------------------------
-------VSPRRQN----------------------------------------------
------------------------------------------------------------
------------------------------------------------------------
----------------------------------------------------DS-R----
------------------------------------------------------------
----RNS---------L-----------------------------------PQPF-VL-
-----------------------RTNIGGRTRL---------------------------
----------------RLPPRMLSTSALKSTGDSG-------------------------
-------------------------LACQELFRVWK--KFKMSGDQSAEKLDTMLQSMDK
IQMTLKQIEVNGR----------------------P-GDSEEYYA---------------
--------------------PRED----------K-------------------Q---K-
------------------------------------------------------------
-----VF--------------A---------------R-IRC-----------NI-I---
------TVG---------------------------------------------------
----------------D---------------------------I---------------
-------------------------DT-------VAQ-----------------------
------------LFTAE--------------IYLS-------------------------
-----------------------------V------------------------------
----------------------------------------T-----WKEPKV--------
--------------------------------------K---------------------
-----GMK---R------------------------------------------------
------------------------------------------------------------
-----ED-------VN----------------W-------D-------------------
-------------EHWDPRIYF--------------FN----------------------
---------------------------------------------A--------------
---------VNI-DKMQ---------------TNH-------------------------
-----------------------------YIMPN-DDDDP-----DG-----I-------
---PDVRLSIRMKGTF-------------KCS----MQ----------LK----------
-----------------DF------PF---D-C-------Q-----DL----------T-
------------------------------------------------------------
------------------------------------------------------------
------------------------------------------------------------
------------------------------------------------------------
------------------------------------------------------------
------------------------------------------------------------
-------------------------------------------IKLM-S-----------
------------------------------------------------------------
------------------------------------------------------------
------------------------------------------------------------
------------------------------------------------------------
--------------------------DW------PV------------E----------D
-------------V-------EF----------------------------VK-------
-DMNIK------------------------------------DS----------------
--------IRLDT----------------FTA---------GH------Q--------W-
--K-----------------------------------------L---------------
--------------------------------------W---------------------
----------KH------VLAQ--------P-------------IEEDK--------AL-
------------------------------------------------------------
------------------TGA-----------------H----------------R----
------------------------------------------------------------
----------------------------------------------S-------------
Y-----------P-IY-----------HIT----------------------TH------
VQR-------RPGFYIWNI-ALIM--------L---------------------------
----------------LIVILTF-----T-SFVVE-R--------G-APA----------
--DR----L-SV-------------------------------T----------------
-VT-----L-L-----L----------------------------TA-------------
------------------------------------------------------------
------------------------------------------------------------
--------------------------------------------VAF---------KYVV
-SQS---LP-------LISYL-------------------TM--------LD--------
------------------------------------------------------------
-------K--Y---V---LSCLIF-QCLVVGQN---A-L--------SAV----------
----------V--------------------EINDPDKE---------------------
------------------------------------------------------------
----------------KDW-----------------------------------------
------------------------------------------------------------
------------------------------------------------------------
------------------------------------------------------------
------------------------------------------------------------
------------------------------------------------------------
------------------------------------------------------------
------------------------------------------------------------
------------------------------------------------------------
------------------------------------------------------------
------------------------------------------------------------
------------------------------------------------------------
------------------------------------------------------------
------------------------------------------------------------
------------------------------------------------------------
------------------------------------------------------------
------------------------------------------------------------
------------------------------------------------------------
------------------------------------------------------------
------------------------------------------------------------
------------------------------------------------------------
------------------------------------------------------------
------------------------------------------------------------
------------------------------------------------------------
------------------------------------------------------------
------------------------------------------------------------
------------------------------------------------------------
------------------------------------------------------------
------------------------------------------------------------
------------------------------------------------------------
------------------------------------------------------------
------------------------------------------------------------
------------------------------------------------------------
------------------------------------------------------------
------------------------------------------------------------
------------------------------------------------------------
------------------------AK----------------------------------
------------------------------------------------------------
------------------------------------------------------------
------------------------------------------------------------
------------------------------------------------------------
------------------------------------------------------------
------------------------------------------------------------
------------------------------------------------------------
-------------------------------------WFD--------------------
---------FIS----------I----------------IVLA-----------------
------------------------------------------------------------
--G-------MVFNIT------IG------F-----------------------------
------------------------------------------------------------
-----------------------I------------------------I-----------
----------------SS-----------------L--IRKCKTT---------------
------------------------------------------------------------
------------------------------------------------------------
------------------------------------------------------------
------------------------------------------------------------
----------NRMTKITA------------------------------------------
----------EYMD---------------------------------------------K
CEQINQNWQTRQSNR---------------------------------------------
------------------------------------------------------------
-----EASRKSKEER---TIPPTEKAVQA------GAAAKGLSWKRTSK-----------
--EVGN---------NGKNNVEMQGIKT------------DASL-KPEPSSHPSGSTTSQ
QTT----------------------------------------ATFAV------------
----------------------
>WBGene00224950_B_malayi/1-541
------------------------------------------------------------
------------------------------------------------------------
------------------------------------------------------------
------------------------------------------------------------
------------------------------MYSLAV------------------------
------------------------------------------------------------
------------------------------------------------------------
------------------------------------------------------------
------------------------------------------------------------
------------------------------------------------------------
------------------------------------------------------------
-----------------------------------------------------------M
IAVI--------------------------------------------------------
------------------------------------------------------------
-----HFWISLLVNGTSQI-----------------------------------------
------------------------------------------------------------
------------------------------------------------------------
------------------------------------------------------------
------------------------------------------------------------
------------------------------------------------------------
------------------------------------------------------------
------------------------------------------------------------
------------------------------------------------------------
--------------------------------------------------AAAGFHASNV
KKS-DGLYDIMADDDSSVQW----------------------------------------
-----------------------------------------------------ST-----
------------------------YYRNGISG----------------------------
----------------------NET----------------------------S-D----
---------------------------FF-------------------------------
----HF----------L--------------V----RT-------------------D--
---------Y---------------D----HR----------------------------
----------------KEP-----------------------------------------
------------------------------------------------------------
------------------------------------------------------------
--------------------ENDD----------GVVF--A-------------E---A-
------------------------------------------------------------
-----VI--------------I---------------N-V-------------SIVV-S-
------NIR---------------------------------------------------
----------------A---------------------------V---------------
-------------------------SE--------VT-----------------M-----
------------DYALE--------------LFYR-------------------------
-----------------------------E------------------------------
----------------------------------------S-----WLDKRL--------
------------RY-----------------------QNHF-------------------
-----KDR-----------------K----------------------------------
-------I----------------------------------------------------
-----S--------LH--E--------SYI----------N-------------------
-------------FLWHPDTFM--------------PN---------AVAS------KNP
QK----------H--------------------------------S------------I-
SHRS--------------------------------------------------------
--------------------------LL-RLS-E-D----------G-----T-------
-----VLYS--RRISI-------------VAE-CP-MD----------LT----------
-----------------LF------PF---D--S------Q-----LC----------K-
------------------------------------------------------------
------------------------------------------------------------
------------------------------------------------------------
------------------------------------------------------------
------------------------------------------------------------
------------------------------------------------------------
-------------------------------------------LGIE-S-----------
---------------Y--------------------------------------------
------------------------------------------------------------
------------------------------------------------------------
------------------------------------------------------------
--------------------------GY------TA------------D----------R
-------------V-------RY-------------------------------------
------------------------------------------------------------
-------------------------------------------------S--------W-
-SK-------------------DVKA----------------P-L---------------
------------------------------------------------------------
----------L-------L----------HKI------------RL-PD--------FQ-
---------------------------------------------I----------KEAY
------------------VTS-----------VIENY-----------------AT----
------------------------------------------------------------
-----------------------------G----------------N-------------
Y-----------S-RL---------YVCFV------------------------------
FDR-------SSGFCLIQL--VV-PS------T---------------------------
----------------AVVITSW-----V-SLWME-S--------ETEFQ------D---
-------------------------------------------M----------------
-VS-----I-I-----L----------------------------AI-------------
------------------------------------------------------------
------------------------------------------------------------
--------------------------------------------TFL-I--------FSY
-NEM---MP-------RVSY---------------------I-KA-----MD--------
-------------I----------------------------------------------
----------Y---L---GVCFMA-VFLSLIK---IA-L----------V----------
KF--------M-------------------------------------------------
------------------------------------------------------------
----------------------------------RQ------------------------
------------------------------------------------------------
-----------K---------------------------L--------------------
------------------------------------------------------------
------------------------------------------------------------
------------------------------------------------------------
------------------------------------------------------------
------------------------------------------------------------
------------------------------------------------------------
------------------------------------------------------------
------------------------------------------------------------
------------------------------------------------------------
------------------------------------------------------------
------------------------------------------------------------
------------------------------------------------------------
------------------------------------------------------------
------------------------------------------------------------
------------------------------------------------------------
------------------------------------------------------------
------------------------------------------------------------
------------------------------------------------------------
------------------------------------------------------------
------------------------------------------------------------
----------------------------------------------NKESRFNS------
------------------------------------------------------------
------------------------------------------------------------
------------------------------------------------------------
------------------------------------------------------------
---------------------------------------------------Y--------
---SS-------------------------------------------------------
-----RVN--------------------------------KNGTLIENRC----------
-------RKRSSMVASM-------------------------------------------
------------------------------------------------------------
------------------------------------------------------------
---------------LAKVNMATNDTFNEPGIV----------------VASSRTTCIDF
D-----------------------------------------------------------
-------------------LPSLQQRS---------------------------------
------------------------------------------------------------
---------------CR-------------------------------------------
------------------------------------------------------------
------------------------------------------------------------
------------------------------------------------------------
------------------------------------------------------------
------------LSNS-------------------------HTSISMND-----------
-------------------PCE----------------LDHYLEKRRQLRCFTLKYLLHN
CRLSK----KS-----------I---QM-------------FH-----------------
------W-----------------------------------------------------
--ITQMIFLIAFMSFC----L-F-------YFLLYPNMHVKMEDV-------------EC
DRTK-------SE-------------------------------------W---------
---------------------FAE------------------------I-----------
-----------------------------------T------------------------
------------------------------------------------------------
------------------------------------------------------------
------------------------------------------------------------
------------------------------------------------------------
------------------------------------------------------------
------------------------------------------------------------
------------------------------------------------------------
------------------------------------------------------------
------------------------------------------------------------
------------------------------------------------------------
------------------------------------------------------------
----------------------
>LOC101857921_A_californica/1-541
------------------------------------------------------------
------------------------------------------------------------
------------------------------------------------------------
------------------------------------------------------------
------------------------------------------------------------
-------------------------------------------------------MNAVS
V-----------------------------------------------------------
---------------------------L--------------------------------
------------------------------------------------------------
------------------------------------------------------------
------------------------------------------------------------
------------------------------------------------------------
-LILL-------------------------------------------------------
------------------------------------------------------------
---------LILRCPA--------------------------------------------
------------------SLAHQYP-----------------------------------
RYSPHREIEVEG------------------------------------------------
------------------------------------------------------------
------------------------------------------------------------
------------------------------------------------------------
-----------LP-----------------------------------------------
------------------------------------------------------------
------------------------------------------------------------
------------------------------------------------------------
----ATD-E---------------------------------------------------
------------------------------------------------------------
------------------------------------------------------------
-----------------------------------------------------Q-R----
---------------------------LL-------------------------------
----ST----------L--------------T----F----------------N------
---------Y---------------D----PA-------------------V--------
------R-----------P-----------------------------------------
------------------------------------------------------------
----VF--------------------------------D---------------------
-----------------------A----------K-------------------M---P-
------------------------------------------------------------
-----VI--------------I---------------K-L-------------GITL-T-
------QII---------------------------------------------------
----------------D---------------------------I---------------
-------------------------DE--------KN---------------QVL-----
--------------TTN--------------VWLD-------------------------
-----------------------------Q------------------------------
----------------------------------------E-----WTDEKL--------
------------KW------------------------N---------------------
------KS--L--------------HN---------------------------------
------DI----------------------------------------------------
-----GI-LR----MP--C---------------------D-------------------
-------------FIWLPDIVL--------------YN----------------------
------------S--------------------------------V--------------
---------------D--NH----------------------------------------
-----NKG-YM------------R-SLA-MVH-H-D----------G-----T-------
-----VFWP-P-IVRM-------------RSS-CK-MD----------IT----------
-----------------FF------PF---D--D------Q-----LC----------A-
------------------------------------------------------------
------------------------------------------------------------
------------------------------------------------------------
------------------------------------------------------------
------------------------------------------------------------
------------------------------------------------------------
-------------------------------------------LVLG-S-----------
---------------W--------------------------------------------
------------------------------------------------------------
------------------------------------------------------------
------------------------------------------------------------
--------------------------AY------DG------------F----------Q
-------------V-------DV-TNR---------------------------------
-S----------E-------------------------------------------N---
--------VDL-T----------N-----YVD---------N-----G-E--------W-
--E-----------------------------------------L-------------L-
------------------------------------------------------------
----------G-------TKV--------IR-------------RV--K------N-F--
------------------------------------------------------------
--------------------T---C----------------------------CP-----
------------------------------------------------------------
----------------------------------------------E------P------
F-----------I-DV-----------TFY----------------------LM------
IRR-------RVLYYFLNV--II-PC------M---------------------------
----------------LLSSLSL-----T-GFLLP-P--------D-S--------G---
--EK----V-TL-------------------------------G----------------
-LT-----V-L-----L----------------------------AF-------------
------------------------------------------------------------
------------------------------------------------------------
--------------------------------------------SVF-M--------LLV
-AEN---MP-------PTS-------------------E-YI-P------L---------
-------------I--------------------------------G-------------
-------I--Y---L---TVIMAM-SALSVA----LS-V--------F-V---------L
N---------C------H-------------HR-----------------------GTSM
----------------H-------------------------------R-PP--------
-----------------RL--------------VRG--------MS-------------I
------------A-V----------------------------------A----------
-----------K---------------------------M--------------------
----------FCM-----------------------------------------------
------------------------------------------------------------
------------------------------------------------------------
-----------------------------------------------------------R
LLYLNKS-----VNVNNTHSF---------GASDRQTLIDDPHFTPPPQQ--SSG-----
----------IHYQST------------------------------LSNNSRNS------
-----------------------------TQITPTS------------------------
---------SLHDMT---------------------------------------------
------------------------------------------------------------
------------------------------------------------------------
-----------------SQ-----------------------------------------
------------------------------------------------------------
--------------------------------------------------------PIID
EAD---------------------------------------------------------
------------------------------------------------------------
------------------------------------------------------------
------------------------------------------------------------
-----------NS-----------------------------------------------
-------GRSC-----------------------NGSV----------------------
------------------------------------------------------------
----------------------------------------AAGSA-HRTTNSGR------
-GRL------------------------------------NST---R-------------
-----------------------SLMEG--------------------------------
---------------------------Q--------------------------------
---------------------------------------I--------------------
-------------------------------------------------L----------
---YY-------------------------------------------------------
------LKS-V-----------------------------L-------------------
--------EAYDR-----------------------------------------------
-------------------------------------------------G----------
------------------------------------------------------------
----------------HG------------------------------------------
------------------------E-----------------------------------
------------------------R-T---------------------------------
-----------------------------------------------------A------
---------------VL-------------------------------------------
----------------E--------------------------------------W----
-----------------------------------QEV----------------------
------------------------------------------------------------
------------------------------------------------------------
-----------------------------------------------AR-----------
-------------------------------------VLD--------------------
---------K------------F------------------F------------------
------------------------------------------------------------
-----------FWLF-----V-AI------T-----------------------------
------------------------------------------------------------
-----------------------F-MT-------------------T-V-----------
----------------FL-----------------L--L---------------------
--------------------IS--------------------------------------
------------------------------------------------------------
------------------------------------------------------------
-----------------------P------------------------------------
-----------ITK----------------------------------------------
------------------------------------------------------------
HL----------------------------------------------------------
------------------------------------------------------------
--------EFPEE-----------------------------------------------
------------------------------------------------------------
------------------------------------------------------------
----------------------
>CapteG167143_C_telata/1-541
------------------------------------------------------------
------------------------------------------------------------
------------------------------------------------------------
------------------------------------------------------------
------------------------------------------------------------
----------------------------------------------MEVT----------
------------------------------------------------------------
------------------------------------------------------------
------------------------------------------------------------
------------------------------------------------------------
------------------------------------------------------------
------------------------------------------------------------
WLIIAVA-----------------------------------------------------
------------------------------------------------------------
---------TLAIVT---------------------------------------------
------------------------------------------------------------
------------------------------------------------------------
------------------------------------------------------------
------------------------------------------------------------
------------------------------------------------------------
-------------------HGN--------------------------------------
------------------------------------------------------------
--------H---------------------------------------------------
------------------------------------------------------------
------D-A---------------------------------------------------
------------------------------------------------------------
------------------------------------------------------------
-----------------------------------------------------K-R----
---------------------------LY-------------------------------
----DD----------L--------------L----NK--------------NN------
---------Y---------------N----KL-------------------V--------
------R-----------P-----------------------------------------
------------------------------------------------------------
----VS--------------------------------N---------------------
-----------------------Y----------S-------------------Q---P-
------------------------------------------------------------
-----VK--------------L---------------K-F-------------GLKF-A-
------QLN---------------------------------------------------
----------------E---------------------------V---------------
-------------------------DE--------KN---------------EIM-----
--------------TTN--------------MWVK-------------------------
-----------------------------Q------------------------------
----------------------------------------I-----WEDVFL--------
------------QW------------------------N---------------------
------RE--E--------------YG---------------------------------
------GV----------------------------------------------------
-----DR-IY----VP--A---------------------T-------------------
-------------SIWLPDVML--------------NN----------------------
------------N--------------------------------G--------------
---------------DG-DYVI--------------------------------------
---------TIM-------------TKA-MLT-Y-T----------G-----V-------
-----IEWN-P-PAIF-------------KSH-CD-IN----------VQ----------
-----------------YF------PF---D--I------Q-----VC----------K-
------------------------------------------------------------
------------------------------------------------------------
------------------------------------------------------------
------------------------------------------------------------
------------------------------------------------------------
------------------------------------------------------------
-------------------------------------------LQFL-P-----------
---------------W--------------------------------------------
------------------------------------------------------------
------------------------------------------------------------
------------------------------------------------------------
--------------------------SH------DG------------Y----------K
-------------V-------DM-VHI--------W-RDKYATDKTNY------------
-S----------NNPF-----------------------IP-M-------------G---
--------IDM-K----------Q-----FVP---------S-----Q-E--------W-
--D-----------------------------------------V-------------L-
------------------------------------------------------------
----------A-------VTA--------QK-------------NI--R------Y-Y--
------------------------------------------------------------
--------------------P---C----------------------------CK-----
------------------------------------------------------------
----------------------------------------------E------P------
F-----------P-DI-----------TFQ----------------------VT------
IRR-------KTLFYSINI--IV-PC------V---------------------------
----------------CINLLTL-----T-GFYVP-C--------D-C--------G---
--EK----I-SI-------------------------------C----------------
-IT-----I-L-----L----------------------------SI-------------
------------------------------------------------------------
------------------------------------------------------------
--------------------------------------------SMF-Q--------LLL
-FDL---VP-------GTS-------------------V-SV-P------L---------
-------------L--------------------------------G-------------
-------Q--Y---I---LFTLFV-TTGSVV----CS-V--------I-V---------L
N---------V------N-------------YR-----------------------GSLV
----------------G-------------------------------T-MP--------
-----------------PR--------------LKS--------IF-------------V
------------DNL----------------------------------A----------
-----------R---------------------------I--------------------
----------LCM-P---------------------------------------------
-----------------Q------------------------------------------
-----PTA----------------------------------------------------
-------EEQ-------------------------------------------------E
QEMEDQID----------------------------------------------------
---------------WSLAHSDLSSYV---------------------------------
-----------------------NPYKK-RFRQ---------------------------
------------------------------------------------------------
------------------------------------------------------------
------------------------------------------------------------
----------------RQSVIQETM-----------------------------------
-------------MHLR-------------------------------------------
----------------NGGDSKE------------------------------GLLRGYK
PSQ---------------------------------------------------------
------------------------------------------------------------
------------------------------------------------------------
------------------------------------------------------------
------------------------------------------------------------
--SFIGFDK--------------------------PNMYE--------------------
------------------------------------------------------------
-------------------------NT---------VCEKCARMG---------------
------------------------------------------------------------
------------------------------------------------------ANRHL-
-----------------------PNVQK--------------------------------
---------------------------------------A--------------------
-------------------------------------------------F----------
---EG-------------------------------------------------------
------VGY-I-----------------------------A-------------------
--------KHHQE-----------------------------------------------
-------------------------------------------------N----------
------------------------------------------------------------
----------------DD------------------------------------------
------------------------S-----------------------------------
------------------------S-K---------------------------------
-----------------------------------------------------I------
---------------KD-------------------------------------------
----------------D--------------------------------------W----
-----------------------------------VYM----------------------
------------------------------------------------------------
------------------------------------------------------------
-----------------------------------------------AQ-----------
-------------------------------------VVD--------------------
---------R------------L------------------L------------------
------------------------------------------------------------
-----------LWIY-----V-SL------S-----------------------------
------------------------------------------------------------
-----------------------F-LC-------------------T-M-----------
----------------TL-----------------L--LNA-------------------
------------------------------------------------------------
------------------------------------------------------------
------------------------------------------------------------
-----------------------P------------------------------------
-----------ALF----------------------------------------------
------------------------------------------------------------
-DTRPGLEPR--------------------------------------------------
------------------------------------------------------------
-----------KP--KDLMHF---------------------------------------
------------------------------------------------------------
------------------------------------------------------------
----------------------
>chrng_D_rerio/1-541
------------------------------------------------------------
------------------------------------------------------------
------------------------------------------------------------
------------------------------------------------------------
------------------------------------------------------------
------------------------------------------------------------
------------------------------------------------------------
-------------------------MDQNLSS----------------------------
------------------------------------------------------------
------------------------------------------------------------
------------------------------------------------------------
-------------------------------------------------------KIIWL
WILL--------------------------------------------------------
------------------------------------------------------------
------------------------------------------------------------
------------------------------------------------------------
------------------------------------------------------------
------------------------------------------------------------
------------------------------------------------------------
------------------------------------------------------------
------------FRFSGAL-C---------------------------------------
------------------------------------------------------------
------------------------------------------------------------
------------------------------------------------------------
------NLE---------------------------------------------------
------------------------------------------------------------
------------------------------------------------------------
-----------------------------------------------------G-S----
---------------------------LH-------------------------------
----RD----------L--------------M----V----------------G------
---------Y---------------N----KN-------------------I--------
------R-----------P-----------------------------------------
------------------------------------------------------------
----VE--------------------------------S---------------------
-----------------------H----------E-------------------D---I-
------------------------------------------------------------
-----ID--------------V---------------K-I-------------KMTL-T-
------NLI---------------------------------------------------
----------------S---------------------------L---------------
-------------------------NE--------KE---------------ETL-----
--------------TTC--------------VWIE-------------------------
------------------------------------------------------------
----M-----------------------------------Q-----WRDYRL--------
------------RW------------------------A---------------------
------NR--TGFE----------VYE---------------------------------
------NI----------------------------------------------------
-----TR-MR----LP--S---------------------K-------------------
-------------TIWLPDIGL--------------EN----------------------
------------N-----------------------------------------------
--------------VDG-RFEVA-------------------------------------
----------------------LY-ANT-LID-P-D----------G-----S-------
-----VYWL-P-PAIY-------------RSS-CA-IK----------VN----------
-----------------YF------PF---D--W------Q-----NC----------S-
------------------------------------------------------------
------------------------------------------------------------
------------------------------------------------------------
------------------------------------------------------------
------------------------------------------------------------
------------------------------------------------------------
-------------------------------------------MVFR-S-----------
---------------Q--------------------------------------------
------------------------------------------------------------
------------------------------------------------------------
------------------------------------------------------------
--------------------------TY------NS------------N----------E
-------------I-------TL-MLS---------------------------------
-DED--------NVT---------------------MEWIE-------------------
--------IDP-E----------A-----FTE---------N-----G-E--------W-
--M-----------------------------------------I-------------K-
------------------------------------------------------------
----------H-------RPA--------KKV-I----------N---K------R-Y--
------------------------------------------------------------
--------------------R---------------------------------------
---------------P--------------------------------------------
-----------------------------D----------------E------LE-----
H-----------Q-EI-----------IFF----------------------LI------
IQR-------KPLFYVINI--IV-PC------V---------------------------
----------------LFSSLGL-----L-VYFLP-A--------K-A-------GG---
--QK----C-TM-------------------------------T----------------
-IC-----I-L-----L----------------------------GQ-------------
------------------------------------------------------------
------------------------------------------------------------
--------------------------------------------TVF-L--------FLI
-AKK---VP-------ETS-------------------Q-AV-P------L---------
-------------I--------------------------------G-------------
-------K--Y---L---MFVMSV-TTITVM----NC-V--------V-V---------L
N---------V------S-------------LR-----------------------TPNT
----------------H-------------------------------P-MS--------
-----------------NT--------------IRK--------VL-------------L
------------NIL----------------------------------P----------
-----------R---------------------------V--------------------
----------LRM-TM--------------------------------------------
--------------QRWT------------------------------------------
-----PEQ----------------------------------------------------
-------EEGDFKM----------------------------------------------
------------------------------------------------------------
------------------------------------------------------------
----------------FALGNGTP-LRRRRRSSLGLI-----------------------
---------AKADEY---------------------------------------------
------------------------------------------------------------
------------------------------------------------------------
------------------------------------------------------------
------------------------------------------------------------
------------------------------------------------------------
------------------------------------------------------------
------------------------------------------------------------
-------------------------------------------------------MFRTA
R-----------------------------------------------------------
------------------------------------------------------------
------------------------------------------------------------
-------------------SE---------------------------------------
------------------------------------LMFSRLKER-KGLLKNTL------
------------------------------------------------------------
-----------------------EKIQNGLGG-------------NTAQDLECSLAAAS-
-----------------------PEVQQ--------------------------------
---------------------------------------C--------------------
-------------------------------------------------V----------
---SS-------------------------------------------------------
------CKH-I-----------------------------A-------------------
--------ESTKH-----------------------------------------------
-------------------------------------------------Q----------
------------------------------------------------------------
----------------NDF-----------------------------------------
------------------------Q-----------------------------------
------------------------S-K---------------------------------
------------------------------------------------------------
---------------NE-------------------------------------------
----------------E--------------------------------------W----
-----------------------------------FLV----------------------
------------------------------------------------------------
------------------------------------------------------------
-----------------------------------------------AR-----------
-------------------------------------VID--------------------
---------R------------M------------------C------------------
------------------------------------------------------------
-----------FFVM-----A-LL------F-----------------------------
------------------------------------------------------------
-----------------------I-LG-------------------T-I-----------
----------------GI-----------------F--LTGHF-----------------
------------------------------------------------------------
-----------------------------------------------------------N
QAP---------------------------------------------------------
---------------------SQP------------------------------------
-----------FPG----------------------------------------------
------------------------------------------------------------
-DP-------KK----------------------------------YL------------
------------------------------------------------------------
---------------PEISAGD--------------------------------------
--------------------IPG-------------------------------------
------------------------------------------------------------
----------------------
>CapteG211232_C_telata/1-541
------------------------------------------------------------
------------------------------------------------------------
------------------------------------------------------------
------------------------------------------------------------
------------------------------------------------------------
------------------------------------------------------------
------------------------------------------------------------
------------------------------------------------------------
------------------------------------------------------------
------------------------------------------------------------
------------------------------------------------------------
------------------------------------------------------------
---MGSKKSVYHL-----------------------------------------------
---------------------------RSET-----------------------------
--------TL--------------------------------------------------
---------------------DPVCH----------------------------------
------------------------------------------------------------
------------------------------------------------------------
------------------------------------------------------------
------------------------------------------------------------
------------------------------------------------------------
------------------------------------------------------------
------------------------------------------------------------
------------------------------------------------------------
-------SAPVHAPSE--------------------------------------------
------------------------------------------------------------
------------------------------------------------------------
---------------------------------------------------CPA-K----
------------------------------------------------------------
----DAG---------T-----------------------------------VILA-Q--
A---P----FQSQFI--TTIQ-NELHENDRRSS-----TGSFFGVDPSSSENDESERSAF
GSEAGRRQSCFYLPDGDPPL-------LQAQVDTPQNPVVRLLDPQSLGQGAADQSDDEY
SPQSLVKALRSLERTIA--------NQSQILAKR--------------------------
----LRKEKTPKTMVDSPMP--------------SS-QKTSV------------------
------------------------R---------P-------------------D---K-
------------------------------------------------------------
-----VV--------------V---------------Y-ARV-----------VF-L---
------KIG---------------------------------------------------
----------------E---------------------------I---------------
-------------------------DT-------LKE-----------------------
------------NFVAD--------------AYIQ-------------------------
-----------------------------A------------------------------
----------------------------------------R-----WREPLL--------
--------------------------------------D---------------------
-----GNA--DL------------------------------------------------
------SV----------------------------------------------------
-----DD-------VE----------------W-------D-------------------
-------------KYWNPKVYV--------------EN----------------------
---------------------------------------------S--------------
---------LGD-PKET---------------VWQ-------------------------
-----------------------------TLAFN-GR---------A-----E-------
---AMVYEKRRIKGCF-------------LEN----LE----------LD----------
-----------------EF------PF---D-T-------Q-----DL----------T-
------------------------------------------------------------
------------------------------------------------------------
------------------------------------------------------------
------------------------------------------------------------
------------------------------------------------------------
------------------------------------------------------------
-------------------------------------------LTLT-S-----------
------------------------------------------------------------
------------------------------------------------------------
------------------------------------------------------------
------------------------------------------------------------
--------------------------ER------SE------------A----------E
-------------L-------EL----------------------------EE-------
-DSSEI------------------------------------SS----------------
--------INVQS----------------FVD---------EQ------E--------W-
--K-----------------------------------------L---------------
--------------------------------------H---------------------
----------TH------VETW-------KR-------------VSTRI--------YQ-
------------------------------------------------------------
------------------NSK----------------------------------Y----
------------------------------------------------------------
----------------------------------------------K-------------
H-----------P-AI-----------SAS----------------------CR------
ASR-------RPGFFIWNI-FLVM--------L---------------------------
----------------FICSLAF-----T-TFTVE-F--------T-LPQ----------
--NR----L-QI-------------------------------S----------------
-FI-----L-L-----L----------------------------TT-------------
------------------------------------------------------------
------------------------------------------------------------
--------------------------------------------ITF---------KFVV
-SQT---LP-------RISYL-------------------TY--------LD--------
------------------------------------------------------------
-------K--Y---I---LTSMGI-LCSVCIWH---S-I--------APL----------
----------L--------------------KG---------------------------
------------------------------------------------------------
------------------------------------------------------------
------------------------------------------------------------
------------------------------------------------------------
------------------------------------------------------------
------------------------------------------------------------
------------------------------------------------------------
------------------------------------------------------------
------------------------------------------------------------
------------------------------------------------------------
------------------------------------------------------------
------------------------------------------------------------
------------------------------------------------------------
------------------------------------------------------------
------------------------------------------------------------
------------------------------------------------------------
------------------------------------------------------------
------------------------------------------------------------
------------------------------------------------------------
------------------------------------------------------------
------------------------------------------------------------
------------------------------------------------------------
------------------------------------------------------------
------------------------------------------------------------
------------------------------------------------------------
------------------------------------------------------------
------------------------------------------------------------
------------------------------------------------------------
------------------------------------------------------------
------------------------------------------------------------
------------------------------------------------------------
------------------------------------------------------------
------------------------------------------------------------
------------------------------------------------------------
------------------------------------------------------------
------------------------------------------------------------
------------------------------------------------------------
------------------------NMP---------------------------------
-----------------------------------------------------M------
---------------AT-------------------------------------------
------------------------------------------------------------
------------------------------------------------------------
------------------------------------------------------------
------------------------------------------------------------
------------------------------------------------------------
-------------------------------------MAD--------------------
---------RCA----------L----------------IVLG-----------------
------------------------------------------------------------
--T-------SYFMFH------IC------F-----------------------------
------------------------------------------------------------
-----------------------F------------------------L-----------
----------------YI-----------------Y--FVALKKR---------------
------------------------------------------------------------
------------------------------------------------------------
------------------------------------------------------------
------------------------------------------------------------
----------WTYMEKDR------------------------------------------
----------EH------------------------------------------------
KERMKKLQKQHE------------------------------------------------
------------------------------------------------------------
-------DQLGQEFTEVVTS----------------------------------------
------------------------------------------------------------
------------------------------------------------------------
----------------------
>LOC102804508_S_kowalewskii/1-541
------------------------------------------------------------
------------------------------------------------------------
------------------------------------------------------------
------------------------------------------------------------
------------------------------------------------------------
------------------------------------------------------------
------------------------------------------------------------
------------------------------------------------------------
------------------------------------------------------------
------------------------------------------------------------
------------------------------------------------------------
------------------------------------------------------------
------------------------------------------------------------
------------------------------------------------------------
---------LGHS-----------------------------------------------
------------------------------------------------------------
------------------------------------------------------------
------------------------------------------------------------
------------------------------------------------------------
------------------------------------------------------------
--------------------GNA-------------------------------------
------------------------------------------------------------
------------------------------------------------------------
------------------------------------------------------------
--------E---------------------------------------------------
------------------------------------------------------------
------------------------------------------------------------
-----------------------------------------------------E-R----
---------------------------LL-------------------------------
----VD----------L--------------F--------------------SN------
---------Y---------------S----SV-------------------V--------
------R-----------P-----------------------------------------
------------------------------------------------------------
----VV--------------------------------T---------------------
-----------------------A----------R-------------------E---S-
------------------------------------------------------------
-----VP--------------V---------------S-F-------------YMAI-L-
------QLI---------------------------------------------------
----------------D---------------------------V---------------
-------------------------DE--------KM---------------QVI-----
--------------KSN--------------VWMY-------------------------
-----------------------------Q------------------------------
----------------------------------------E-----WDDFRL--------
------------RW------------------------N---------------------
------PV--D--------------YD---------------------------------
------NI----------------------------------------------------
-----TL-MV----VP--V---------------------S-------------------
-------------YIWNPDTSL--------------LN----------------------
------------S--------------------------------AEG------------
------------------------------------------------------------
------------NYEGYPR-VHLSYLDV-QIF-F-D----------G-----H-------
-----IMKV-T-PGIL-------------RTP-CL-MD----------IT----------
-----------------YF------PV---D--K------Q-----TC----------Y-
------------------------------------------------------------
------------------------------------------------------------
------------------------------------------------------------
------------------------------------------------------------
------------------------------------------------------------
------------------------------------------------------------
-------------------------------------------FEFG-L-----------
---------------W--------------------------------------------
------------------------------------------------------------
------------------------------------------------------------
------------------------------------------------------------
--------------------------KF------FD------------R----------L
-------------V-------SL-TPG-------------------------A-------
-D------------------------------------------------------D---
--------APL-E----------N-----YIA---------N-----V-E--------W-
--D-----------------------------------------F-------------I-
------------------------------------------------------------
----------D-------SKT--------EA-------------IK--K------T-F--
------------------------------------------------------------
--------------------L---T----------------------------MDG----
---------------G--------------------------------------------
-----------------------------Y----------------D------S------
F-----------T-SI-----------IIT----------------------IN------
IQR-------KPLYYILNV--IL-PC------V---------------------------
----------------VVSILSV-----V-SFCLP-S--------S-S--------P---
--EK----L-DL-------------------------------S----------------
-IS-----L-L-----L----------------------------TM-------------
------------------------------------------------------------
------------------------------------------------------------
--------------------------------------------YVF-N--------LLV
-IDL---LP-------ATS-------------------S-SV-P------F---------
-------------L--------------------------------T-------------
-------R--Y---L---LFNMSI-IGCSVA----ST-M--------L-V---------L
K---------V------Y-------------KR------------------------QLN
D--------------QR---------------------------------MA--------
-----------------TW--------------VRK--------LF-------------L
------------GKL----------------------------------A----------
-----------W---------------------------L--------------------
----------LFV-HV--------------------------------------------
----------------KRPPKEK-------------------------------------
------------------------------------------------------------
------------------------------------------------------------
-------------------------------------------------KEKKTFMKIEH
------------------------------------------------------------
------------------------------------------------------------
---------IGNDES---------------------------------------------
------------------------------------------------------------
------------------------------------------------------------
------------------------------------------------------------
------------------------------------------------------------
----------------------------------------------------------LL
LKP--ILRN---------------------------------------------------
------------------------------------------------------------
-------------------------------------------------------ADDSP
VFC---------------------------------------------------------
------------------------------------------------------------
----------------------------------------RINKYE--------------
-------------------KNLVAPRNC--------------------------------
---------------------FTTNPTF------KFPTKLHVFRQ-RQRNGRCTCT----
------------------------------------------------------------
-------------------------------------------------HASGQDKKLL-
-----------------------HNSEK--------------------------------
---------------------------------------M--------------------
-------------------------------------------------V----------
---DI-------------------------------------------------------
------LDR-L-----------------------------A-------K-----------
--------HFIPKRSNEM-AL---------------------------------------
-----------------------------------------VRLGLGLGE-ILHFNLW--
------HGTIPAVI-TWVNGKIR-------------------------------------
--------FTIR-PVVDS------------------------------------------
------------------------T-----------------------------------
------------------------V-K---------------------------------
-----------------------------------------------------M------
---------------YR-------------------------------------------
----------------E--------------------------------------W----
-----------------------------------ADL----------------------
------------------------------------------------------------
------------------------------------------------------------
-----------------------------------------------AA-----------
-------------------------------------VLD--------------------
---------R------------I------------------L------------------
------------------------------------------------------------
-----------LVVF-----V-II------F-----------------------------
------------------------------------------------------------
-----------------------L-IG----------A--------G-L-----------
----------------ILPQ---------------I--TS--------------------
------------------------------------------------------------
------------------------------------------------------------
------------------------------------------------------------
------------------------------------------------------------
------------------------------------------------------------
------------------------------------------------------------
------------------------------------------------------------
------------------------------------------------------------
------------------------------------------------------------
------------------------------------------------------------
------------------------------------------------------------
----------------------
>GeneID_406153_A_mellifera/1-542
------------------------------------------------------------
------------------------------------------------------------
------------------------------------------------------------
------------------------------------------------------------
------------------------------------------------------------
------------------------------------------------------------
------------------------------------------------------------
------------------------------------------------------------
------------------------------------------------------------
------------------------------------------------------------
------------------------------------------------------------
------------------------------------------------------------
------------------------------------------------------------
------------------------------------------------------------
---------MILQTI---------------------------------------------
----------------ILILS---------------------------------------
------------------------------------------------------------
------------------------------------------------------------
------------------------------------------------------------
------------------------------------------------------------
------------AR---ICHGN--------------------------------------
------------------------------------------------------------
--------P---------------------------------------------------
------------------------------------------------------------
------D-A---------------------------------------------------
------------------------------------------------------------
------------------------------------------------------------
-----------------------------------------------------K-R----
---------------------------LY-------------------------------
----DD----------L--------------L--------------------SN------
---------Y---------------N----RL-------------------I--------
------R-----------P-----------------------------------------
------------------------------------------------------------
----VS--------------------------------N---------------------
-----------------------N----------N-------------------D---T-
------------------------------------------------------------
-----VV--------------V---------------K-L-------------GLRL-S-
------QLI---------------------------------------------------
----------------D---------------------------L---------------
-------------------------NL--------KD---------------QIL-----
--------------TTN--------------VWLE-------------------------
-----------------------------H------------------------------
----------------------------------------E-----WQDHKF--------
------------QW------------------------D---------------------
------PA--E--------------YG---------------------------------
------GV----------------------------------------------------
-----TE-LY----VP--S---------------------E-------------------
-------------HIWLPDIVL--------------YN----------------------
------------N--------------------------------A--------------
---------------DG-EYGV--------------------------------------
---------TTM-------------TKA-ILH-Y-T----------G-----K-------
-----VLWT-P-PAIF-------------KSS-CE-ID----------VR----------
-----------------YF------PF---D--Q------Q-----TC----------F-
------------------------------------------------------------
------------------------------------------------------------
------------------------------------------------------------
------------------------------------------------------------
------------------------------------------------------------
------------------------------------------------------------
-------------------------------------------MKFG-S-----------
---------------W--------------------------------------------
------------------------------------------------------------
------------------------------------------------------------
------------------------------------------------------------
--------------------------TY------DG------------I----------Q
-------------I-------DL-KHI------------------NQ-------------
-N----------MGDK-----------------------VE-I-------------G---
--------IDL-R----------E-----YYP---------S-----V-E--------W-
--D-----------------------------------------I-------------L-
------------------------------------------------------------
----------G-------VPA--------ER-------------HK--K------Y-Y--
------------------------------------------------------------
--------------------P---C----------------------------C------
------------------------------------------------------------
-----------------------------D----------------E------P------
Y-----------P-DI-----------FFN----------------------IT------
LRR-------KTLFYTVNL--IV-PC------V---------------------------
----------------SISYLSV-----L-AFYLP-A--------D-S--------G---
--EK----I-AL-------------------------------C----------------
-IN-----I-L-----L----------------------------SQ-------------
------------------------------------------------------------
------------------------------------------------------------
--------------------------------------------TMF-F--------LLI
-SEI---IP-------STS-------------------L-AL-P------L---------
-------------L--------------------------------G-------------
-------K--Y---L---LFTMIL-VGLSVV----IT-I--------V-I---------L
N---------V------H-------------YR-----------------------KPST
----------------H-------------------------------K-MA--------
-----------------PW--------------VRK--------IF-------------I
------------RRL----------------------------------P----------
-----------K---------------------------L--------------------
----------LLM-RV--------------------------------------------
------------------------------------------------------------
-----PDD----------------------------------------------------
-------LLN-------------------------------------------------D
LAA--------------------------------------------------HK-----
----------------------M-------------------------------------
-----------------HGRGR-SGKKS-KFNAA--------------------------
----------VAAAVQSS------------------------------------------
----------SIVSSPDS------------------------------------------
------ARHQ--------------------------------------------------
---------------R----IGGCN-------------GLHTTTA---------------
--------HNRFLGGIG-------------------------------------------
------------------------------------------------------GYNG--
----------------------------------------LP------------------
------------------------------------------------------------
-----------------------------------TVMSGLD------------------
------------------------------------------------------------
------------------------------------------------------------
-----------------------------------ES-----------------------
------------------------------------------------------------
---------------------------------------LSDVTP---------------
------------------------------------------------------------
------------------------R------------------------------KKYP-
-----------------------FELEK--------------------------------
---------------------------------------A--------------------
-------------------------------------------------L----------
---HN-------------------------------------------------------
------VMF-I-----------------------------Q-------------------
--------HHIQR-----------------------------------------------
-------------------------------------------------Q----------
------------------------------------------------------------
----------------DE------------------------------------------
------------------------F-----------------------------------
------------------------N-A---------------------------------
-----------------------------------------------------E------
---------------DQ-------------------------------------------
----------------D--------------------------------------W----
-----------------------------------GFV----------------------
------------------------------------------------------------
------------------------------------------------------------
-----------------------------------------------AM-----------
-------------------------------------VLD--------------------
---------R------------L------------------F------------------
------------------------------------------------------------
-----------LWIF-----T-IA------S-----------------------------
------------------------------------------------------------
-----------------------I-VG-------------------T-F-----------
----------------II-----------------L--CEA-------------------
------------------------------------------------------------
------------------------------------------------------------
------------------------------------------------------------
-----------------------P------------------------------------
-----------ALR----------------------------------------------
------------------------------------------------------------
-DNTKPIDM---------------------------------------------------
------------------------------------------------------------
-----------EY--SSVAQQQFL------------------------------------
----------------------------P-------------------------------
-------------------------------------HDDFLETLV--------------
----------------------
>WBGene00226291_B_malayi/1-542
------------------------------------------------------------
------------------------------------------------------------
------------------------------------------------------------
------------------------------------------------------------
------------------------------------------------------------
------------------------------------------------------------
------------------------------------------------------------
--------------------------MLPAKI----------------------------
------------------------------------------------------------
------------------------------------------------------------
------------------------------------------------------------
---------------------------------------------------------AIV
AFFLQL------------------------------------------------------
------------------------------------------------------------
--------TATLQVISNY------------------------------------------
------------------------------------------------------------
------------------------------------------------------------
------------------------------------------------------------
------------------------------------------------------------
------------------------------------------------------------
------------------------------------------------------------
------------------------------------------------------------
-------LP---------------------------------------------------
------------------------------------------------------------
-------PQ---------------------------------------------------
------------------------------------------------------------
------------------------------------------------------------
-----------------------------------------------------L-K----
---------------------------LV-------------------------------
----RD----------M--------------L----E----------------T------
---------Y---------------D----KK-------------------S--------
------R-----------P-----------------------------------------
------------------------------------------------------------
----VW--------------------------------D---------------------
-----------------------H----------S-------------------R---S-
------------------------------------------------------------
-----IN--------------V---------------T-F-------------SMDL-Y-
------QIL---------------------------------------------------
----------------Q---------------------------V---------------
-------------------------DE--------PQ---------------QYV-----
--------------LLN--------------AWII-------------------------
-----------------------------E------------------------------
----------------------------------------R-----WYDEFL--------
------------YW------------------------R---------------------
------PE--D--------------YD---------------------------------
------NI----------------------------------------------------
-----TE-IH----LP-----------------------HS-------------------
-------------SIWLPDTTL--------------YN----------------------
------------S--------------------------------L--------------
-----------I-MKDD-DTRRL-------------------------------------
-------------------------LNV-KLT-A----DE---NIRA-----AY------
-----IELL-Y-PTIY-------------KFS-CL-LN----------LR----------
-----------------FF------PF---D--I------Q-----VC----------S-
------------------------------------------------------------
------------------------------------------------------------
------------------------------------------------------------
------------------------------------------------------------
------------------------------------------------------------
------------------------------------------------------------
-------------------------------------------MIFS-S-----------
---------------W--------------------------------------------
------------------------------------------------------------
------------------------------------------------------------
------------------------------------------------------------
--------------------------TF------DQ------------K----------G
-------------I-------DY-----------------------------------FA
YS----------DI----------------------------------------------
--------VGT-T----------N-----YIE---------N-----E-G--------W-
--H-----------------------------------------I-------------L-
------------------------------------------------------------
----------R-------TAV--------KK-------------KE--V------K-Y--
------------------------------------------------------------
--------------------E---C----------------------------CP-----
------------------------------------------------------------
----------------------------------------------N------K------
Y-----------T-LL-----------SIT----------------------LY------
LRR-------KPLFYIINL--II-PT------S---------------------------
----------------ITTLIAI-----V-GFFTT-S--------T-ASGM----RE---
--EK----I-SL-------------------------------G----------------
-IT-----T-L-----L----------------------------SM-------------
------------------------------------------------------------
------------------------------------------------------------
--------------------------------------------SIL-M--------LMI
-SDQ---MP-------TTS-------------------T-FI-P------L---------
-------------I--------------------------------GW------------
----------F---I---LAMITI-ITFGTL----AS-S--------V-I---------I
A---------I------Q-------------KR-----------------------GRQK
----------------S-------------------------------R-LT--------
-----------------PR--------------IVC---------L-------------V
------------KFI----------------------------------A----------
-----------C---------------------------I--------------------
----------MFE-D-----------------------I---------------------
------------------------------------------------------------
-----PKHLRETHEKE--------------------------------------------
L-----KTTTLL------------------------------------------------
------------------------------------------------------------
------------------------------------------------------------
-------------------NEEGQHFSRIKQA----------------------------
---------A--------------------------------------------------
------------------------------------------------------------
------------------------------------------------------------
------------------------------------------------------------
------------------------------------------------------------
----------------------------------------------------ILQRRQKT
--QAIEPHL---------------------------------------------------
------------------------------------------------------------
----------------------------------------------------------CE
LSTLSY------------------------------------------------------
------------------------------------------------------------
----------------------------------NN------------------------
------------------------------------------------------------
---------------------------------------NNNGTD-LLSPKE--------
------------------------------------------------------------
----------------------AGQSVDISDT----------------LD----------
-----------------------PPMSSFCLRCDSLKGG---------------------
------------------------------------------------------------
------------------------------------------------------------
---NI------------------------------G------------------------
------SKIIT---------SEKPQRP-SQNVSN------T-------C-----------
--------DEI-------------------------------------------------
------------------------------------------------------------
------------------------------------------------------------
----------------SIRQN---------------------------------------
------------------------------------------------------------
------------------------R-R--------------------L------------
-----------------------------------------------------A------
---------------RD-------------------------------------------
----------------E--------------------------------------Y----
-----------------------------------DWM----------------------
------------------------------------------------------------
------------------------------------------------------------
-----------------------------------------------AK-----------
-------------------------------------VLE--------------------
---------R------------L------------------F------------------
------------------------------------------------------------
-----------FILF-----V-II------F-----------------------------
------------------------------------------------------------
-----------------------T-SV-------------------T-I-----------
----------------GINSLG------------FY--YW--------------------
------C-----------------------------------------------------
------------------------------------------------------------
------------------------------------------------------------
-------------------KMDHV------------------------------------
------------------------------------------------------------
-----------------------------------------------------LYDS---
------------------------------------------------------------
------------------------------------------------------------
------------------------------------------------------------
------------------------------------------------------------
------------------------------------------------------------
----------------------
>CapteG162907_C_telata/1-543
------------------------------------------------------------
------------------------------------------------------------
------------------------------------------------------------
------------------------------------------------------------
------------------------------------------------------------
------------------------------------------------------------
------------------------------------------------------------
-----------------------------MFR----------------------------
------------------------------------------------------------
------------------------------------------------------------
------------------------------------------------------------
--------------------------------------------------------PGLP
RVI---------------------------------------------------------
------------------------------------------------------------
--------GLVYLWTCVKIFTESAEGI---------------------------------
------------------------------------------------------------
------------------------------------------------------------
------------------------------------------------------------
------------------------------------------------------------
------------------------------------------------------------
------------------------------------------------------------
------------------------------------------------------------
------------------------------------------------------------
------------------------------------------------------------
TPR-GPSEE---------------------------------------------------
------------------------------------------------------------
------------------------------------------------------------
-----------------------------------------------------E-R----
---------------------------LL-------------------------------
----GL----------L--------------F--------------------DG------
---------Y---------------N----PS-------------------A--------
------R-----------P-----------------------------------------
------------------------------------------------------------
----VL--------------------------------N---------------------
-----------------------S----------S-------------------H---T-
------------------------------------------------------------
-----VD--------------V---------------R-M-------------QFSL-L-
------QVQ---------------------------------------------------
----------------E---------------------------L---------------
-------------------------NL--------RN---------------QVL-----
--------------STT--------------GLLI-------------------------
-----------------------------L------------------------------
----------------------------------------E-----WHDERL--------
------------RW------------------------D---------------------
------PT--Q--------------L----------------------------------
------PP----------------------------------------------------
-----TE-IV----VE--S---------------------K-------------------
-------------KLWRPEFAS--------------IN----------------------
------------G--------------------------------A--------------
---------------DG-IY--G-------------------------------------
---------DYGQ------------FRA-IVT-N-M----------G-----K-------
-----VHWE-P-GGVF-------------KTV-CE-ID----------IT----------
-----------------YY------PF---D--E------Q-----KC----------R-
------------------------------------------------------------
------------------------------------------------------------
------------------------------------------------------------
------------------------------------------------------------
------------------------------------------------------------
------------------------------------------------------------
-------------------------------------------LVFG-A-----------
---------------W--------------------------------------------
------------------------------------------------------------
------------------------------------------------------------
------------------------------------------------------------
--------------------------SY------HT------------T----------K
-------------M-------NL-TNM-------------------------E-------
-D----------------------------------------------------------
----V---VNM-D----------S-----FEE---------N-----G-E--------W-
--E-----------------------------------------I-------------H-
------------------------------------------------------------
----------T-------TEV--------IR-------------EE--F------A-F--
------------------------------------------------------------
--------------------E---C----------------------------CP-----
------------------------------------------------------------
-----------------------------L----------------E------R------
F-----------A-NV-----------QFV----------------------LY------
MKR-------RYTFYIMNV--IL-PS------L---------------------------
----------------MTSVLLL-----S-IFFCT-P-------------------A---
--QK----V-QI-------------------------------G----------------
-VV-----V-L-----L----------------------------SF-------------
------------------------------------------------------------
------------------------------------------------------------
--------------------------------------------RIF-L--------LNV
-TDS---IP-------KTS-------------------D-HI-P------L---------
-------------L--------------------------------G-------------
-------I--Y---L---TCTMAI-TTLSMV----LT-V--------F-I---------L
N---------L------H-------------HI-----------------------T-DR
------------------------------------------------P-VP--------
-----------------KW--------------LRR--------LV-------------L
------------VYL----------------------------------A----------
-----------R---------------------------L--------------------
----------LCMCQY--------------------------------------------
------------------------------------------------------------
-----QPPSSSSAF----------------------------------------------
-DSDDEMDNNSKY-----------------------------------------------
------------------------------------------------------------
------------------------------------------------------------
------------------------------------------------------------
------------------------------------------------------------
------------------------------------------------------------
------------------------------------------------------------
------------------------------------------------------------
------------------------------------------------------------
------------------------------------------------------------
------------------------------------------------------------
------------------------------------------------------------
--------------------------------------------------------RVTP
------------------------------------------------------------
------------------------------------------------------------
------------------------------------------------------------
------------------------------------------------------------
-----------------------------------NSLGQAIGSQ-IG------------
------------------------------------------------------------
------------ILASLNGTLGNGSPAQTNNRAKKST-----------------------
------------------------------------------------------------
---------------------------------------A--------------------
-------------------------------------------------T----------
---RSNSHGGGGN-----NVF---------------------------------------
------VNP-------------------------HGVHYSSG------------------
--FSYADDA---------------------------------------------------
------------------------------------------------PR-EKV------
------------------------------------------------------------
----------------DV------------------------------------------
---------------------KRLE-----------------------------------
------------------------E-E---------------------------------
-----------------------------------------------------W------
---------------GR-------------------------------------------
----------------E--------------------------------------W----
-----------------------------------RHL----------------------
------------------------------------------------------------
------------------------------------------------------------
-----------------------------------------------AE-----------
-------------------------------------VVD--------------------
---------R------------L------------------F------------------
------------------------------------------------------------
-----------FWLF-----L-SA------I-----------------------------
------------------------------------------------------------
-----------------------V-I--------------------T-T-----------
----------------LL-----------------L--F---------------------
------------------------------------------------------------
------------------------------------------------------------
------------------------------------------------------------
----------------------HP------------------------------------
-----------LTKAYFSLLGD--------------------------------------
----------ETILRG--QTREASAR-------------------------TIASTTSDT
SESITMPSKT--------------------------------------------------
------------------------------------------------------------
------------------------------------------------------------
------------------------------------------------------------
------------------------------------------------------------
----------------------
>chrna3_D_rerio/1-544
------------------------------------------------------------
------------------------------------------------------------
--MRTH------------------------------------------------------
------------------------------------------------------------
------------------------THTLSLSLSSSSSPG---------------------
-------------------P-P------------------LVCTAALFLSPD--------
------------------------------------------------------------
---------------------CTMNT-GAL------------------------------
------------------------------------------------------------
------------------------------------------------------------
------------------------------------------------------------
------------------------------------------------------------
LIFFSSF-----------------------------------------------------
------------------------------------------------------------
---------SPLC-----------------------------------------------
------------------FLL---------------------------------------
------------------------------------------------------------
------------------------------------------------------------
------------------------------------------------------------
------------------------------------------------------------
------------SG---VC-CS--------------------------------------
------------------------------------------------------------
--------E---------------------------------------------------
------------------------------------------------------------
------A-E---------------------------------------------------
------------------------------------------------------------
------------------------------------------------------------
-----------------------------------------------------H-R----
---------------------------LF-------------------------------
----SV----------I--------------F----SS----------------------
---------Y---------------N----QY-------------------I--------
------R-----------P-----------------------------------------
------------------------------------------------------------
----VE--------------------------------N---------------------
-----------------------V----------S-------------------D---P-
------------------------------------------------------------
-----VV--------------V---------------Q-F-------------EVSM-S-
------QLV---------------------------------------------------
----------------K---------------------------V---------------
-------------------------DE--------VN---------------QIM-----
--------------ETN--------------LWLR-------------------------
-----------------------------H------------------------------
----------------------------------------I-----WNDYKL--------
------------RW------------------------D---------------------
------PK--D--------------FG---------------------------------
------GV----------------------------------------------------
-----EF-IR----VP--S---------------------N-------------------
-------------KIWKPDIVL--------------YN----------------------
------------N--------------------------------A--------------
---------------VG-DFQV--------------------------------------
---------DDK-------------TKA-LLR-F-N----------G-----D-------
-----VTWI-P-PAIF-------------KSS-CK-ID----------VT----------
-----------------YF------PF---D--Y------Q-----NC----------T-
------------------------------------------------------------
------------------------------------------------------------
------------------------------------------------------------
------------------------------------------------------------
------------------------------------------------------------
------------------------------------------------------------
-------------------------------------------MKFG-S-----------
---------------W--------------------------------------------
------------------------------------------------------------
------------------------------------------------------------
------------------------------------------------------------
--------------------------TY------DK------------A----------K
-------------I-------DL-VLI---------------------------------
-G----------ST----------------------------------------------
--------INL-K----------D-----FWE---------S-----G-E--------W-
--T-----------------------------------------I-------------I-
------------------------------------------------------------
----------D-------APG--------YK-------------HD--I------K-Y--
------------------------------------------------------------
--------------------N---C----------------------------C------
------------------------------------------------------------
-----------------------------E----------------E------I------
Y-----------T-DI-----------TYS----------------------LY------
IRR-------LPLFYTINM--II-PC------L---------------------------
----------------LISFLTV-----L-VFYLP-S--------D-C--------G---
--EK----V-TL-------------------------------C----------------
-IS-----V-L-----L----------------------------SL-------------
------------------------------------------------------------
------------------------------------------------------------
--------------------------------------------TVF-L--------LVI
-TET---IP-------STS-------------------L-VI-P------L---------
-------------I--------------------------------G-------------
-------E--Y---L---LFTMIF-VTLSIV----IT-V--------F-V---------L
N---------V------H-------------YR-----------------------TPKT
----------------H-------------------------------T-MP--------
-----------------CW--------------VRR--------VF-------------L
------------SLL----------------------------------P----------
-----------R---------------------------V--------------------
----------MFM-T---------------------------------------------
-----------------R------------------------------------------
-----PEK----------------------------------------------------
-------D----------------------------------------------------
------------------------------------------------------------
------------------------------------------------------------
-----------------QEVPA-------KQCS---------------------------
-----------V------------------------------------------------
------------------------------------------------------------
------------------------------------------------------------
------------------------------------------------------------
------------------------------------HPP---------------------
----------------VSSKQTSVCRG-------------------PQLLLCPTELN---
----EASRT---------------------------------------------------
-------------------------------------------------AFLCREHHC--
--------------------------W-----------------------KKHI------
------------------------------------------------------------
------------------------------------------------------------
-----------------------------------SNMT---------------------
------------------------------------------------------------
----------------------------------------SEGAE-DG------------
------------------------------------------------------------
-----------------GSPCSSSESLD----------------------GFLCMSAVS-
-----------------------PQVRE--------------------------------
---------------------------------------A--------------------
-------------------------------------------------I----------
---ES-------------------------------------------------------
------VKY-I-----------------------------A-------------------
--------ENMRL-----------------------------------------------
-------------------------------------------------Q----------
------------------------------------------------------------
----------------NE------------------------------------------
------------------------A-----------------------------------
------------------------K-E---------------------------------
-----------------------------------------------------V------
---------------QD-------------------------------------------
----------------D--------------------------------------W----
-----------------------------------KYV----------------------
------------------------------------------------------------
------------------------------------------------------------
-----------------------------------------------AM-----------
-------------------------------------VID--------------------
---------R------------I------------------F------------------
------------------------------------------------------------
-----------LWVF-----V-LV------C-----------------------------
------------------------------------------------------------
-----------------------I-LG-------------------T-A-----------
----------------GL-----------------F--LQ--------------------
------------------------------------------------------------
------------------------------------------------------------
------------------------------------------------------------
-----------------------P------------------------------------
-----------LLL----------------------------------------------
------------------------------------------------------------
-GEDM-------------------------------------------------------
------------------------------------------------------------
------------------------------------------------------------
------------------------------------------------------------
------------------------------------------------------------
----------------------
>WBGene00221853_B_malayi/1-544
------------------------------------------------------------
------------------------------------------------------------
------------------------------------------------------------
------------------------------------------------------------
------------------------------------------------------------
------------------------------------------------------------
------------------------------------------------------------
------------------------------------------------------------
------------------------------------------------------------
------------------------------------------------------------
------------------------------------------------------------
---------------------------------------------------------MDL
FLLL--------------------------------------------------------
------------------------------------------------------------
--------TILMA----------K------------------------------------
-----------------FTLRQAQQ-----------------------------------
------------------------------------------------------------
------------------------------------------------------------
------------------------------------------------------------
------------------------------------------------------------
------------------------------------------------------------
------H-----------------------------------------------------
--------SLNNHQSDF-------------------------------------------
-------------------------------------------------TNDQHFDVHIT
-SS-QPQEKDFRNADDNFPEGSSNPPHNPYM-----------------------------
------KTA-----------------------------------------------FDSN
FKT---------------------------------------------------------
-----------HTICESWNSGNQP-----------------------------D-D----
---------------------------LL----------------WTEPA----------
----DR----------L--------------L----RIIGN-------GVVKDG------
---------Y---------------N----------------------MF-M--------
------T-----------P-----------------------------------------
------------------------------------------------------------
------------------------------------------------------------
--------------------SQAE----------G-------------------K---T-
------------------------------------------------------------
-----TV--------------V---------------S-V-------------AIYI-E-
------SMS---------------------------------------------------
----------------S---------------------------F---------------
-------------------------RT--------QT-----------------M-----
------------DFEVD--------------MYLA-------------------------
-----------------------------L------------------------------
----------------------------------------G-----WYDRRL--------
------------AH------------------------NC-----------THP------
------------------------------------------------------------
-------V----------------------------------------------------
-----L--------VT--H--------KFIV---------D-------------------
-------------RLWQPDLYF--------------VN----------------------
SK----------F--------------------------------A------------Y-
LQEV-------T-TPNF-------------------------------------------
--------------------------MV-IVY-P-D----------G-----L-------
-----IFKS--MRLDV-------------TLS-CM-MD----------LQ----------
-----------------RF------PM---D--K------Q-----EC----------P-
------------------------------------------------------------
------------------------------------------------------------
------------------------------------------------------------
------------------------------------------------------------
------------------------------------------------------------
------------------------------------------------------------
-------------------------------------------LIIQ-S-----------
---------------Y--------------------------------------------
------------------------------------------------------------
------------------------------------------------------------
------------------------------------------------------------
--------------------------AY------VE------------N----------L
-------------V-------NL-------------------------------------
------------------------------------------------------------
-------------------------------------------------T--------W-
--H-----------EDPPYFPFGSN-----------------SEI-----------K-TN
DM----------------------------------------------------------
----------V-------I----------TN----------------TR--------FE-
------------------------------------------------------------
--------------K---------C--------LTPY-----------------QM----
--------------------------------------FR--------------------
-----------------------------GFG--------------N-------------
W-----------S-CI---------RGFII------------------------------
MKR-------LMLFHVIQT--YF-PS------A---------------------------
----------------MLVSISW-----M-SFWLD-P--------R-ASP------A---
---R----V-TL-------------------------------T----------------
-IT-----T-L-----L----------------------------TL-------------
------------------------------------------------------------
------------------------------------------------------------
--------------------------------------------TTM-S--------NGA
-RQD---LP-------QVSY---------------------I-KA-----LD--------
-------------I----------------------------------------------
----------W---L---TFSQAL-IFLVLLE---YS-F----------V----------
SY--------Y------L-------------TKRD---------------------YNCI
H---------------R-------------------------------RVFG--------
----------------------------------TT------------------------
------------------------------------------------------------
-----------E---------------------------L--------------------
----------Y----PEM------------------------------------------
---------------EKK------------------------------------------
------------------------------------------------------------
---KLGAQNPSLTSTRR-------------------------------------------
------------------------------------------------------------
------------------------------------------------------------
------------------------------------------------------------
-----YSIDNGHTNITNTYSL---------------------------------------
------------------------------------------------------------
---TAGLT----------------------------------------------------
------------------------------------------------------------
------------------------------------------------------------
--------------------------------------------------------RCLR
NTATLVAKTYN-------------------------------------------------
------------------------------------------------------------
------------------------------------------------------------
------------------------------------------------------------
------------------------------------------------------------
------------------------------------------------------------
------------------------------------------------------------
------------------------------------------------------------
------------------------------------------------------------
------------------------------------------------------------
------------------------------------------------------------
------------------------------------------------------------
------------------------------------------------------------
---EH-------------------------------------------------------
----DKIF----------------------------------------------------
------------------------------------------------------------
------------------------------------------------------------
------------------------------------------------------------
------------------------------------------------------------
------------------------------------------------------------
------------------NNLDISKPC---------------------------------
------------------------------------------------------------
---------------QK-------------------------------------------
-------------CMASNEF----------------------------------------
------------------------------------------------------------
------------------------------------------------------------
------------------------------------------------------------
---------------------------------------------VARQ-----------
--------------------------------------ID--------------------
-HYS-----RV-----------I------------------FP-----------------
------------------------------------------------------------
--S-------VFLLFS----T-C-------Y-----------------------------
--------------------------------------------------W---------
-----------------------L------------------------Y-----------
-----------------------------------Y--SWYTNED---------------
------------------------------------------------------------
------------------------------------------------------------
------------------------------------------------------------
------------------------------------------------------------
------------------------------------------------------------
------------------------------------------------------------
------------------------------------------------------------
------------------------------------------------------------
------------------------------------------------------------
------------------------------------------------------------
------------------------------------------------------------
----------------------
>chrnb2_D_rerio/1-544
------------------------------------------------------------
------------------------------------------------------------
------------------------------------------------------------
------------------------------------------------------------
------------------------------------------------------------
------------------------------------------------------------
------------------------------------------------------------
--------------------------MMAL------------------------------
------------------------------------------------------------
------------------------------------------------------------
------------------------------------------------------------
------------------------------------------------------------
WTLFCI------------------------------------------------------
------------------------------------------------------------
---------LAIVKSGYG------------------------------------------
------------------------------------------------------------
------------------------------------------------------------
------------------------------------------------------------
------------------------------------------------------------
------------------------------------------------------------
---------------------A--------------------------------------
------------------------------------------------------------
--------D---------------------------------------------------
------------------------------------------------------------
------T-E---------------------------------------------------
------------------------------------------------------------
------------------------------------------------------------
-----------------------------------------------------E-R----
---------------------------LV-------------------------------
----EH----------L--------------L----NP--------------AH------
---------Y---------------N----KL-------------------I--------
------R-----------P-----------------------------------------
------------------------------------------------------------
----AT--------------------------------N---------------------
-----------------------G----------S-------------------E---V-
------------------------------------------------------------
-----VT--------------V---------------Q-L-------------MVSL-A-
------QLI---------------------------------------------------
----------------S---------------------------V---------------
-------------------------HE--------RE---------------QIM-----
--------------TTN--------------VWLT-------------------------
-----------------------------Q------------------------------
----------------------------------------E-----WQDYRL--------
------------TW------------------------S---------------------
------PE--E--------------FD---------------------------------
------GM----------------------------------------------------
-----KK-VR----LP--S---------------------K-------------------
-------------HIWLPDVVL--------------YN----------------------
------------N--------------------------------A--------------
---------------DG-MYEV--------------------------------------
---------SFY-------------SNA-VVS-Y-D----------G-----S-------
-----VFWL-P-PAIY-------------KSA-CK-IE----------VK----------
-----------------HF------PF---D--Q------Q-----NC----------T-
------------------------------------------------------------
------------------------------------------------------------
------------------------------------------------------------
------------------------------------------------------------
------------------------------------------------------------
------------------------------------------------------------
-------------------------------------------LSFR-S-----------
---------------W--------------------------------------------
------------------------------------------------------------
------------------------------------------------------------
------------------------------------------------------------
--------------------------TY------DR------------T----------E
-------------V-------DL-VLR---------------------------------
-A----------DV----------------------------------------------
--------ASM-D----------D-----FTP---------S-----G-E--------W-
--D-----------------------------------------I-------------I-
------------------------------------------------------------
----------A-------LPG--------RR-------------NE--N------P-S--
------------------------------------------------------------
--------------------D---P----------------------------T------
------------------------------------------------------------
------------------------------------------------------------
Y-----------V-DI-----------TYD----------------------FI------
IRR-------KPLFYTINL--II-PC------V---------------------------
----------------LITSLAI-----L-VFYLP-S--------D-C--------G---
--EK----M-TL-------------------------------C----------------
-IS-----V-L-----L----------------------------AL-------------
------------------------------------------------------------
------------------------------------------------------------
--------------------------------------------TVF-L--------LLI
-SKI---VP-------PTS-------------------L-DV-P------L---------
-------------V--------------------------------G-------------
-------K--Y---L---MFTMVL-VTFSIV----TS-V--------C-V---------L
N---------V------H-------------HR-----------------------SPTT
----------------H-------------------------------T-MP--------
-----------------PW--------------VKL--------VF-------------L
------------NKL----------------------------------P----------
-----------A---------------------------L--------------------
----------LFM-R---------------------------------------------
-----------------Q------------------------------------------
-----PRN----------------------------------------------------
-------SSE-------------------------------------------------R
QRLR--------------------------------------------------------
------------------------------------------------------------
-------------------QRR-------RANE---------------------------
-----------QQEGGRG------------------------------------------
----------GLAAGLMA------------------------------------------
------------------------------------------------------GLGL--
-----------------SGSSSG-------------------------------------
-----------------------------------------------------SKE----
-----------------NNEACT------------------------------CYVNRAS
VK----------------------------------------------------------
--------------------------------------------------QFGAELGG--
--------------------------------------------------------GGGG
GGST--------------------------------------------------------
-----------DGLNGIREGGR--------------------------------------
-------ETREGG---------------------ANPLQ---------------------
------------------------------------------------------------
---------------------------------------GSALPR-GKQQ----------
------------------------------------------------------------
------------------PPT----VLT-----------------------QALLAQAC-
-----------------------PGFEE--------------------------------
---------------------------------------A--------------------
-------------------------------------------------V----------
---DG-------------------------------------------------------
------VRF-I-----------------------------A-------------------
--------NHMKS-----------------------------------------------
-------------------------------------------------E----------
------------------------------------------------------------
----------------DD------------------------------------------
------------------------D-----------------------------------
------------------------R-S---------------------------------
-----------------------------------------------------V------
---------------SE-------------------------------------------
----------------D--------------------------------------W----
-----------------------------------KYV----------------------
------------------------------------------------------------
------------------------------------------------------------
-----------------------------------------------AM-----------
-------------------------------------VID--------------------
---------R------------L------------------F------------------
------------------------------------------------------------
-----------LWIF-----V-FV------C-----------------------------
------------------------------------------------------------
-----------------------V-FG-------------------T-I-----------
----------------GM-----------------F--LQ--------------------
------------------------------------------------------------
------------------------------------------------------------
------------------------------------------------------------
-----------------------P------------------------------------
-----------LFQ----------------------------------------------
------------------------------------------------------------
-NYTAKTI----------------------------------------------------
------------------------------------------------------------
------------------------------------------------------------
--------------THT----PG-------------------------------------
------------------------------------------------------------
----------------------
>acr-25_C_elegans/1-544
------------------------------------------------------------
------------------------------------------------------------
------------------------------------------------------------
------------------------------------------------------------
------------------------------------------------------------
------------------------------------------------------------
------------------------------------------------------------
-----------------------------MEY----------------------------
------------------------------------------------------------
------------------------------------------------------------
------------------------------------------------------------
------------------------------------------------------CWLILK
LCLLL---ALG-------------------------------------------------
------------R----------NGITQ--------------------------------
------------------------------------------------------------
------------------------------------------------------------
------------------------------------------------------------
------------------------------------------------------------
------------------------------------------------------------
------------------------------------------------------------
------------------------------------------------------------
------------------------------------------------------------
------------------------------------------------------------
------------------------------------------------------------
------KSE---------------------------------------------------
------------------------------------------------------------
------------------------------------------------------------
-----------------------------------------------------G-D----
---------------------------LY-------------------------------
----TE----------L--------------L--------------------ED------
---------Y---------------E----PL----------------------------
-----ER-----------P-----------------------------------------
------------------------------------------------------------
----IE--------------------------------N---------------------
-----------------------S----------S-------------------E---A-
------------------------------------------------------------
-----VM--------------V---------------K-M-------------GLVL-Q-
------QIV---------------------------------------------------
----------------D---------------------------V---------------
-------------------------DE--------KN---------------QVV-----
--------------DVN--------------AWLK-------------------------
------------------------------------------------------------
----F-----------------------------------S-----WVDYSL--------
------------KW------------------------K---------------------
------PE--D--------------YG---------------------------------
------GV----------------------------------------------------
-----TD-LR----FR--K---------------------G-------------------
-------------QLWTPDVLM--------------YN----------------------
------------S--------------------------------A--------------
---------------DP-QFDSR-------------------------------------
----------------------YA-SNL-LVY-P-N----------G-----L-------
-----VNWM-P-PGLY-------------RLS-CK-IQ----------VV----------
-----------------WF------PF---D--V------Q-----EC----------F-
------------------------------------------------------------
------------------------------------------------------------
------------------------------------------------------------
------------------------------------------------------------
------------------------------------------------------------
------------------------------------------------------------
-------------------------------------------LKFG-S-----------
---------------W--------------------------------------------
------------------------------------------------------------
------------------------------------------------------------
------------------------------------------------------------
--------------------------TF------DGT----------------------K
-------------L-----NLEI-----------------------------D-------
-D--------------------------------------N---------------G---
--------FDI-S----------N-----YMQ---------N-----G-E--------W-
--T-----------------------------------------L-------------E-
------------------------------------------------------------
----------G-------TTV--------KR-------------NI--Q------Y-Y--
------------------------------------------------------------
--------------------Q---C----------------------------CP-----
------------------------------------------------------------
----------------------------------------------E------P------
Y-----------Y-DL-----------VFT----------------------FV------
IRR-------RALYYAFNL--IL-PC------I---------------------------
----------------LITMLTL-----V-GFTFP-P--------D-A--------G---
--EK----M-SL-------------------------------Q----------------
-IT-----I-M-----L----------------------------SI-------------
------------------------------------------------------------
------------------------------------------------------------
--------------------------------------------CIF-Q--------NYV
-AEL---SP-------PTS-------------------E-AV-P------F---------
-------------L----------------------------------------------
-------S-AF---F---AVCLFT-CACCVT----AT-T--------L-A---------L
N---------F------H-------------HR-----------------------TGKS
---------------HQ---------------------------------MN--------
-----------------NT--------------FRL--------LM-------------L
------------EWI----------------------------------PW---------
---------------------------------------L--------------------
----------LMM-R---------------------------------------------
-----------------R------------------------------------------
-----P------------------------------------------------------
----GYVARCGKIVKQD----------------------------------------DSE
DEFEERQTRLDQQ-----------------------------------------------
------------------------------------------------------------
-----------------------------RIATIISQIT---------------------
---------VESNKPTPTFP----------------------------------------
------------------------------------------------------------
-----RRVTIVD------------------------------------------------
------------------------------------------------------------
------------------------------------------------------------
---------------------------------------------------------EVN
SDGEAE------------------------------------------------------
------------------------------------------------------------
----------------------------------------------------------EP
LPPDEVI-----------------------------------------------------
------------------------------------------------------------
-------------------------------REEDDDVASMDDP----------------
----------------------PAWR----------------------------------
--------------------------------------STTTTSQ-PPQSPA--------
----------------------------------------------HLWWNAT-------
----------NRMGN----RVPVEQIAQ--------------------------------
----------------------LLVLQQVHGH----------------------------
------------------------------------------------------------
------------------------------------------------------------
------------------------------------------------------------
------LSE-I-----------------------------N-------------------
--------KHIRE-----------------------------------------------
-------------------------------------------------R----------
------------------------------------------------------------
----------------EK------------------------------------------
------------------------------------------------------------
------------------------SKK---------------------------------
-----------------------------------------------------I------
---------------ED-------------------------------------------
----------------D--------------------------------------W----
-----------------------------------KFS----------------------
------------------------------------------------------------
------------------------------------------------------------
-----------------------------------------------AL-----------
-------------------------------------VVD--------------------
---------R------------I------------------C------------------
------------------------------------------------------------
-----------MVIF-----T-SF------L-----------------------------
------------------------------------------------------------
-----------------------F-GS-------------------T-V-----------
----------------AL-----------------F--ASV-------------------
------------------------------------------------------------
------------------------------------------------------------
------------------------------------------------------------
-----------------------P------------------------------------
-----------NITRSF-------------------------------------------
------------------------------------------------------------
------------------------------------------------------------
------------------------------------------------------------
------------------------------------------------------------
------------------------------------------------------------
------------------------------------------------------------
----------------------
>AGV21041.1_S_mansoni/1-545
------------------------------------------------------------
------------------------------------------------------------
------------------------------------------------------------
------------------------------------------------------------
------------------------------MMFHT-------------------------
------------------------------------------------------------
------------------------------------------------------------
------------------------------------------------------------
------------------------------------------------------------
------------------------------------------------------------
------------------------------------------------------------
-----------------------------------------------------PFIHYIL
LIFL--------------------------------------------------------
------------------------------------------------------------
------------------------------------------------------------
--------------LATKLFLIQ-------------------------------------
------------------------------------------------------------
------------------------------------------------------------
------------------------------------------------------------
------------------------------------------------------------
---------------CNIPSNPNIHPS-----------------------------YNTR
NQPNILY-----------------------------------------------------
--------QQIQDPNI--------------------------------------------
-------------------------------------------------PQDLKHDHSNQ
-PN-YRSSSSSSSPSSTP------------------------------------------
----------------TNN-HLMNITNLTDFNQHTKLQDEIYSKT-----SMR-------
------------------------------------------------------------
-----------------------------------------------------D-R----
---------------------------IV-------------------------------
----NL----------I--------------M--------------------SK------
---------Y---------------R----SY-------------------E--------
------R-----------P-----------------------------------------
------------------------------------------------------------
--------------------------------------PD--------------------
-----G----------------------------G-------------------N---A-
------------------------------------------------------------
-----TI--------------V---------------T-V-------------NMKV-L-
------AIF---------------------------------------------------
----------------S---------------------------I---------------
-------------------------DV--------RT-----------------M-----
------------DYYID--------------LLLR-------------------------
-----------------------------Q------------------------------
----------------------------------------V-----WRDRRL--------
------------SW----------------------------------------------
----YDIP--E--------------Y----------------------------------
-------S----------------------------------------------------
-----Q--------FN--E--------PLVS-----PKLKE-------------------
-------------QLWLPDLFF--------------RN----------------------
GK----------D--------------------------------G------------Y-
LHKL-------T-LPNY-------------------------------------------
--------------------------LL-RVH-P-N----------G-----N-------
-----VLYS--QKITM-------------RFS-CQ-MH----------LQ----------
-----------------TF------PM---D--N------Q-----HC----------H-
------------------------------------------------------------
------------------------------------------------------------
------------------------------------------------------------
------------------------------------------------------------
------------------------------------------------------------
------------------------------------------------------------
-------------------------------------------INIG-S-----------
---------------Y--------------------------------------------
------------------------------------------------------------
------------------------------------------------------------
------------------------------------------------------------
--------------------------GY------TL------------N----------E
-------------L-------KF-------------------------------------
------------------------------------------------------------
-------------------------------------------------V--------W-
--N------------H-------NK-----------------P-V-----------E-LA
E-----------------------------------------------------------
----------K-------L-----------Q--------------L-SE--------FE-
---------------------------------------------T---------PKE-F
--------------I---TND---C--------SSGY-----------------ST----
------------ST----------------------------------------------
-----------------------------G----------------Q-------------
Y-----------T-CL---------NATFE------------------------------
LQR-------QLGSYLATT--YI-PN------V---------------------------
----------------LIIMVSW-----L-SFWVN-V--------D-SAP------A---
---R----V-PL-------------------------------G----------------
-LL-----S-L-----L----------------------------GI-------------
------------------------------------------------------------
------------------------------------------------------------
--------------------------------------------LTQ-A--------ISV
-SST---LP-------RVSY---------------------I-KA-----ID--------
-------------I----------------------------------------------
----------W---M---IFSIIF-VIGVLVE---YA-I----------A----------
LT--------I--------------------LRRK---------------------QCE-
--------------TWH-------------------------------E-----------
--------------------DVKEI--------VRD------------------------
------------------------------------------------------------
-----------E---------------------------L--------------------
------------------------------------------------------------
----------------TRWCTICQQQQ---------------------------------
------------------------------------------------------------
-----------LIQLQ--------------------------------------------
------------------------------------------------------------
------------------------------------------------------------
------------------------------------------------------------
-----NSHHLNRGQLEF-------------------------------------------
------------------------------------------------------------
------------------------------------------------------------
------------------------------------------------------------
------------------------------------------------------------
-----------------------------------------------------------R
EEL---------------------------------------------------------
------------------------------------------------------------
------------------------------------------------------------
------------------------------------------------------------
------------------------------------------------------------
------------------------------------------------------------
------------------------------------------------------------
-----------------------------------EYLLTNQFID-NNT-----------
------------------------------------------------------------
------------------------------------------------------------
------------------------NTTNT-------------------------------
------------------------------------------T--NN-------------
----------TT------------------------------------------------
-Y-NT-------------------------------------------------------
----TYNQ----------------------------------------------------
--------NKEKLR----------------------------------------------
------------------------------------------------P-----------
------------------------------------------------------------
------------------------------------------------------------
------------------------------------------------------------
------------------------------------------------------------
------------------------------------------------------------
---------------KR-------------------------------------------
------------------------------------------------------------
----------------------------------PPGLIE--------------------
------------------------------------------------------------
------------------------------------------------------------
-----------------------------------------------SE-----------
--------------------------------------ID--------------------
-TYS-----RF-----------L------------------FP-----------------
------------------------------------------------------------
--A-------CFVLYN----C-F-------Y-----------------------------
--------------------------------------------------W---------
-----------------------C------------------------Y-----------
-----------------------------------F--LIIVNQ----------------
------------------------------------------------------------
------------------------------------------------------------
------------------------------------------------------------
------------------------------------------------------------
------------I-----------------------------------------------
------------------------------------------------------------
------------------------------------------------------------
------------------------------------------------------------
------------------------------------------------------------
------------------------------------------------------------
------------------------------------------------------------
----------------------
>LOC5513887_N_vectensis/1-545
------------------------------------------------------------
------------------------------------------------------------
------------------------------------------------------------
------------------------------------------------------------
--------------------MADGWLSFLLL-----------------------------
------------------------------------------------------------
------------------------------------------------------------
------------------------------------------------------------
------------------------------------------------------------
------------------------------------------------------------
------------------------------------------------------------
------------------------------------------------------------
-FMDV-------------------------------------------------------
-----------------------CPY----------------------------------
---------LAIPTTTNSVSTTA----------TP-------------------------
--------------HPTTGV----------------------------------------
------------------------------------------------------------
------------------------------------------------------------
------------------------------------------------------------
------------------------------------------------------------
-------FRPSI------------------------------------------------
------------------------------------------------------------
-------ID---------------------------------------------------
------------------------------------------------------------
------DDE---------------------------------------------------
------------------------------------------------------------
------------------------------------------------------------
-----------------------------------------------------G-R----
---------------------------LT-------------------------------
----RD----------L--------------F----AG----------------------
---------Y---------------N----PK-------------------L--------
------R-----------P-----------------------------------------
------------------------------------------------------------
----VF--------------------------------H---------------------
-----------------------K----------R-------------------E---N-
------------------------------------------------------------
-----VT--------------V---------------V-L-------------GMSV-H-
------QII---------------------------------------------------
----------------D---------------------------V---------------
-------------------------YE--------KD---------------QII-----
--------------KTS--------------FWVR-------------------------
-----------------------------Q------------------------------
----------------------------------------I-----WYNPFL--------
------------RW------------------------N---------------------
------ET--F--------------YG---------------------------------
------GI----------------------------------------------------
-----KE-IN----VS--P---------------------L-------------------
-------------QVWTPDLVL--------------YN----------------------
------------N--------------------------------A--------------
------------------DAS---------------------------------------
-----TDG-SLEN---------FK-TRI-IVS-S-D----------G-----K-------
-----NMWL-A-PVIF-------------SSS-CT-IK----------IK----------
-----------------YF------PF---D--D------Q-----YC----------S-
------------------------------------------------------------
------------------------------------------------------------
------------------------------------------------------------
------------------------------------------------------------
------------------------------------------------------------
------------------------------------------------------------
-------------------------------------------LKFG-S-----------
---------------W--------------------------------------------
------------------------------------------------------------
------------------------------------------------------------
------------------------------------------------------------
--------------------------TF------DG------------F----------H
-------------L-------DL-KPE---------------------------------
-A----------P-------------------------------------------Q---
--------ASL-S----------K-----FIP---------N-----G-E--------W-
--D-----------------------------------------L-------------I-
------------------------------------------------------------
----------G-------APA--------IR-------------NV--L------R-Y--
------------------------------------------------------------
--------------------D---C----------------------------CP-----
------------------------------------------------------------
----------------------------------------------A------P------
Y-----------P-DV-----------TFT----------------------LH------
LRR-------RVLFFLFNL--II-PC------F---------------------------
----------------VIVVLTS-----L-SFYLP-P--------D-S--------G---
--ER----I-SV-------------------------------V----------------
-IT-----N-L-----L----------------------------AM-------------
------------------------------------------------------------
------------------------------------------------------------
--------------------------------------------TVF-M--------LMV
-ADI---LP-------PTS-------------------D-EV-S------I---------
-------------I--------------------------------S-------------
-------I--F---Y---SCSIIE-VGIALL----GT-C--------I-V---------L
K---------Y------H-------------FC-----------------------STSI
----------------H-------------------------------K-MP--------
-----------------PW--------------VRF--------LV-------------I
------------ECL----------------------------------G----------
-----------K---------------------------V--------------------
------------------------------------------------------------
------------------------------------------------------------
---------------------------------------------FC-------------
RQEHTNDQEDS------------------------------------------KSDTIKL
DNCKH---------------------------------------------KLENGLK---
---------------------DP---------------------------------LI--
-----------------------------KQCNFF-GKFGV-------------------
-----------RERVRSS------------------------------------------
------------------------------------------------------------
------------------------------------------------------GM----
--------------KTTDGGSN--------------------------------------
------------------------------------------------------------
---------------LSMTQD--------------------------------------D
EGRGRG------------------------------------------------------
------------------------------------------------------------
------------------------------------------------------------
------------------------------------------------------------
------------------------------------------------------------
---GTPYSSHRNM---------------------DDIIAAE-------------------
------------------------------------------------------------
---------------------------------------ASSNST---------------
------------------------------------------------------------
------------------------------------------------------VFALL-
------------------------SRQES-------------------------------
---------------------------------------M--------------------
-------------------------------------------------V----------
---KN-------------------------------------------------------
------LEI-L-----------------------------A-------------------
--------HAQRC-----------------------------------------------
-------------------------------------------------Q----------
------------------------------------------------------------
----------------DE------------------------------------------
------------------------E-----------------------------------
------------------------D-R---------------------------------
-----------------------------------------------------E------
---------------KN-------------------------------------------
----------------E--------------------------------------W----
-----------------------------------KLA----------------------
------------------------------------------------------------
------------------------------------------------------------
-----------------------------------------------AS-----------
-------------------------------------ILD--------------------
---------N------------F------------------F------------------
------------------------------------------------------------
-----------CWLF-----L-MS------I-----------------------------
------------------------------------------------------------
-----------------------F-IS-------------------S-I-----------
----------------VL-----------------Y--VRV-------------------
------------------------------------------------------------
------------------------------------------------------------
------------------------------------------------------------
-----------------------T------------------------------------
-----------EA-----------------------------------------------
------------------------------------------------------------
-HSV----NSS-------------------------------------------------
------------------------------------------------------------
------------------------------------------------------------
------------------------------------------------------------
------------------------------------------------------------
----------------------
>HelroG192409_H_robusta/1-545
------------------------------------------------------------
------------------------------------------------------------
------------------------------------------------------------
------------------------------------------------------------
------------------------------------------------------------
------------------------------------------------------------
------------------------------------------------------------
------------------------------------------------------------
------------------------------------------------------------
------------------------------------------------------------
------------------------------------------------------------
------------------------------------------------------------
---MTS------------------------------------------------------
-----------------------VVL----------------------------------
---------YPLAVRADVLAPK---AGK-CMKNPP-------------------------
-------------ATNFTTEA---------------------------------------
------------------------------------------------------------
------------------------------------------------------------
------------------------------------------------------------
------------------------------------------------------------
--------------------GS--------------------------------------
------------------------------------------------------------
------------------------------------------------------------
------------------------------------------------------------
-------HE---------------------------------------------------
------------------------------------------------------------
------------------------------------------------------------
-----------------------------------------------------D-R----
---------------------------LI-------------------------------
----ND----------IF------------NT--------------------RG------
---------Y---------------S----PI-------------------A--------
------R-----------P-----------------------------------------
------------------------------------------------------------
----VV--------------------------------N---------------------
-----------------------E----------S-------------------D---K-
------------------------------------------------------------
-----VD--------------V---------------E-Y-------------MVTL-Q-
------SII---------------------------------------------------
----------------N---------------------------L---------------
-------------------------DE--------KQ---------------EML-----
--------------ITR--------------LWFE-------------------------
-----------------------------Y------------------------------
----------------------------------------V-----WVDPKL--------
------------AW------------------------N---------------------
------PH--E--------------YG---------------------------------
------GL----------------------------------------------------
-----ES-IR----LA--W---------------------D-------------------
-------------KVWTPDILL--------------YN----------------------
------------S--------------------------------ASPA-----------
I--------------DT-KYPV--------------------------------------
---------NI------------------IVS-N-S----------G-----S-------
-----CKWM-P-LGIY-------------TSS-CA-ID----------IQ----------
-----------------WF------PF---D--D------Q-----KC----------K-
------------------------------------------------------------
------------------------------------------------------------
------------------------------------------------------------
------------------------------------------------------------
------------------------------------------------------------
------------------------------------------------------------
-------------------------------------------LKFG-S-----------
---------------W--------------------------------------------
------------------------------------------------------------
------------------------------------------------------------
------------------------------------------------------------
--------------------------TY------HG------------N----------L
-------------L-------NL-MQK-------------------------N-------
-G------------------------------------------------------T---
--------SGM-N----------TE---LFQE---------N-----G-E--------W-
--D-----------------------------------------L-------------I-
------------------------------------------------------------
----------D-------APA--------NR-------------TV--L------W-Y--
------------------------------------------------------------
--------------------S---C----------------------------CP-----
------------------------------------------------------------
----------------------------------------------D------P------
Y-----------I-DI-----------TYY----------------------LH------
IRR-------RALYYASNL--II-PC------A---------------------------
----------------LISILAI-----F-TFLLP-P--------D-T--------N---
--AK----I-SL-------------------------------G----------------
-IT-----V-L-----L----------------------------AL-------------
------------------------------------------------------------
------------------------------------------------------------
--------------------------------------------TVF-Q--------LIV
-ADM---VP-------STS-------------------V-SV-P------L---------
-------------I--------------------------------G-------------
-------K--Y---F---AFLMVM-CTISLG----IT-I--------V-V---------I
N---------F----------------------------------------------HHR
K--------------------------------------------------P--------
-----------------DM----------------S--------MI-------------P
------------DYA----------------------------------S----------
-----------I---------------------------N--------------------
----------YLF-I---------------------------------------------
-------------SITE--IPPHLPH----------------------------------
-----PHPQID-------------------------------------------------
-------KYVNNYLA---------------------------------------------
---------------------------------------------WLVRLSRPGKPPRSP
------------------------------------------------------------
------------------------------------------------------------
---------FAKDEIA--------------------------------------------
------------------------------------------------------------
------------------------------------------------------------
------------------------------------------------------------
------------------------------------------------------------
--------------------------------------------------------RTVN
LDT---------------------------------------------------------
------------------------------------------------------------
-------------------------------------------------TKFMVPSLPHP
NSANARF-----------------------------------------------------
------------------------------------------------------------
----------------------------------ATFLTMQNTRLT--------------
-------------------PKFPSVKDK--------------------------------
----------------------PANSQ-----------PVKQLSE-QSSKAKVELY----
------------------------------------------------------------
-------------------------------------------------KLKHEFGALL-
-----------------------YEMKC--------------------------------
---------------------------------------I--------------------
------------------------------------------------------------
------------------------------------------------------------
------------------------------------------------T-----------
--------NHIKDI----------------------------------------------
------------------------------------------------------------
------------------------------------------------------------
----------------DV------------------------------------------
------------------------E-----------------------------------
------------------------A-D---------------------------------
-----------------------------------------------------E------
---------------IS-------------------------------------------
----------------K--------------------------------------W----
-----------------------------------KFA----------------------
------------------------------------------------------------
------------------------------------------------------------
-----------------------------------------------AM-----------
-------------------------------------VID--------------------
---------RC---------SFI------------------I------------------
------------------------------------------------------------
-----------FSIY-----L-FI------F-----------------------------
------------------------------------------------------------
-----------------------T-VS----------I--------F-F-----------
----------------SSEN---------------L--RNSLV-----------------
------------------------------------------------------------
------------------------------------------------------------
------------------------------------------------------------
------------------------------------------------------------
------------------------------------------------------------
------------------------------------------------------------
------------------------------------------------------------
------------------------------------------------------------
---------------N--------------------------------------------
------------------------------------------------------------
------------------------------------------------------------
----------------------
>comp414436_c0_seq1_.p1_P_dumerilli/1-546
------------------------------------------------------------
------------------------------------------------------------
------------------------------------------------------------
------------------------------------------------------------
------------------------------------------------------------
------------------------------------------------------------
------------------------------------------------------------
--------------------------MDDV------------------------------
------------------------------------------------------------
------------------------------------------------------------
------------------------------------------------------------
------------------------------------------------------------
------TSG---------------------------------------------------
------------------------LL----------------------------------
---------VALTVAACV------------------------------------------
---------------------------------------------------MH-------
------------------------------------------------------------
------------------------------------------------------------
------------------------------------------------------------
------------------------------------------------------------
---------------GQAASTA--------------------------------------
------------------------------------------------------------
--------S---------------------------------------------------
------------------------------------------------------------
------E-E---------------------------------------------------
------------------------------------------------------------
------------------------------------------------------------
-----------------------------------------------------Y-R----
---------------------------LM-------------------------------
----RD----------L--------------L--------------------RN------
---------Y---------------D----AR-------------------V--------
------R-----------P-----------------------------------------
------------------------------------------------------------
----ST--------------------------------N---------------------
-----------------------A----------S-------------------E---A-
------------------------------------------------------------
-----LN--------------V---------------T-F-------------GLAL-A-
------QII---------------------------------------------------
----------------D---------------------------V---------------
-------------------------DE--------KN---------------QII-----
--------------TTN--------------CWLN-------------------------
-----------------------------Q------------------------------
----------------------------------------V-----WIDVNL--------
------------QW------------------------D---------------------
------PA--E--------------YG---------------------------------
------GI----------------------------------------------------
-----KV-VR----IP--H---------------------D-------------------
-------------SIWKPDILL--------------YN----------------------
------------N--------------------------------A--------------
---------------DV-SSYKS-------------------------------------
---------SI------------S-TNV-IVT-S-N----------G-----N-------
-----VTWL-S-MMIF-------------RSS-CP-ID----------VQ----------
-----------------YF------PF---D--E------Q-----NC----------T-
------------------------------------------------------------
------------------------------------------------------------
------------------------------------------------------------
------------------------------------------------------------
------------------------------------------------------------
------------------------------------------------------------
-------------------------------------------MIFS-S-----------
---------------W--------------------------------------------
------------------------------------------------------------
------------------------------------------------------------
------------------------------------------------------------
--------------------------TY------DG------------Y----------Q
-------------V-------NL-VKV---------------------------------
-GED--------------------------------------------------------
--------GDT-S----------N-----YIA---------N-----S-E--------W-
--T-----------------------------------------L-------------V-
------------------------------------------------------------
----------K-------LHA--------ER-------------KV--V------Y-Y--
------------------------------------------------------------
--------------------S---C----------------------------CA-----
------------------------------------------------------------
----------------------------------------------E------P------
Y-----------P-DV-----------TYK----------------------IQ------
IRR-------KPLFYVFNM--IL-PC------L---------------------------
----------------LITLVAL-----L-GFYIP-S--------D-S--------G---
--EK----V-TM-------------------------------G----------------
-IT-----T-L-----L----------------------------SM-------------
------------------------------------------------------------
------------------------------------------------------------
--------------------------------------------TVF-L--------MLV
-AEN---MP-------PTS-------------------D-AL-P------L---------
-------------M--------------------------------G-------------
-------L--Y---Y---GITIAI-VSFATA----MT-V--------L-T---------L
N---------I------H-------------HK-----------------------GVRG
----------------N-------------------------------E-VP--------
-----------------NY--------------IKK--------IC-------------F
------------GFF----------------------------------G----------
-----------R---------------------------I--------------------
----------LCL-KLEM------------------------------------------
------------------------------------------------------------
------------------------------------------------------------
-----------------------------------------------------------P
TEFLTT-----------------------------------------------NTYACDG
------------------------------------------------------------
-AEGS-------------GAGGGGGSSYIKLKQ----AKRC-------------------
---------SLDNGKSAR------------------------------------------
------------------------------------------------------------
-----MPP----------------------------------------------------
------------------------------------------------------------
------------------------------------------------------------
-----------------------------------------LDSFSSSRAYGDFSRTSER
FEMSDKRPEN--------------------------------------------------
-------------------------------------------------GGL--------
----------------------------------------------------------SP
RFSTRL------------------------------------------------------
------------------------------------------------------------
----------------------------------RSPPAG--------------------
------------------------------------------------------------
----------------------------------------TT------------------
------------------------------------------------------------
-----------------------ADNFE--------------------------------
-----------------------RQFLK--------------------------------
---------------------------------------V--------------------
-------------------------------------------------L----------
---HK-------------------------------------------------------
------VYQ-T-----------------------------I-------------------
--------EKNEM-----------------------------------------------
-------------------------------------------------R----------
------------------------------------------------------------
---------------LAE------------------------------------------
-----------------------QD-----------------------------------
------------------------R-R--------------------D------------
----------------------------------------------------AI------
---------------RL-------------------------------------------
----------------E--------------------------------------W----
-----------------------------------QQV----------------------
------------------------------------------------------------
------------------------------------------------------------
-----------------------------------------------AM-----------
-------------------------------------VVD--------------------
---------R------------V------------------L------------------
------------------------------------------------------------
-----------LLIF-----M-SI------T-----------------------------
------------------------------------------------------------
-----------------------L-GV-------------------T-A-----------
----------------GI-----------------M--LQS-------------------
------------------------------------------------------------
------------------------------------------------------------
------------------------------------------------------------
-----------------------P------------------------------------
------------------------------------------------------------
-----------------------------------------------------------Q
SQRI--LFGNNDEGV---------------------------------------------
------------------------------------------------------------
---------------ESANHMATT------------------------------------
------------------------------------------------------------
------------------------------------------------------------
----------------------
>ggr-2_C_elegans/1-546
------------------------------------------------------------
------------------------------------------------------------
------------------------------------------------------------
------------------------------------------------------------
------------------------------------------------------------
------------------------------------------------------------
------------------------------------------------------------
------------------------------------------------------------
------------------------------------------------------------
------------------------------------------------------------
------------------------------------------------------------
----------------------------------------------------MLLVSSIF
L--L--------------------------------------------------------
------------------------------------------------------------
------------------------------------------------------------
-----------LY-----------------------------------------------
------------------------------------------------------------
------------------------------------------------------------
------------------------------------------------------------
------------------------------------------------------------
------------------------------------------------------------
------------------------------------------------------------
------------------------------------------------------------
------------------------------------------------------------
-----RNSPKVEAS-RSE------------------------------------------
------------------------------------------------------------
------------------------------------------------------------
---------------------------------------------------PVP-I----
----------------------------Y-------------------------------
---LDN----------L--------------L--------------------N-------
---------A---------------G----RQ----------------VYDN--------
------QS---------PP-----------------------------------------
------------------------------------------------------------
------------------------------------------------------------
--------------------VQHD----------K------------------EE---V-
------------------------------------------------------------
-----TV--------------V---------------E-L-------------AMYI-E-
------GMS---------------------------------------------------
----------------S---------------------------F---------------
-------------------------RT--------QT-----------------M-----
------------DFQLD--------------VYFQ-------------------------
-----------------------------Q------------------------------
----------------------------------------F-----WRDPRL--------
------------AH----------------------------------------------
-----NET--R--------------R----------------------------------
-------V----------------------------------------------------
-----L--------VK--D-------KAVL----------H-------------------
-------------KMWKPDVYF--------------AN----------------------
AR----------I--------------------------------A------------E-
FHEV-------T-QPNF-------------------------------------------
--------------------------LV-WIQ-P-D----------G-----S-------
-----ILYD--TRISM-------------VVV-CT-LN----------LE----------
-----------------KW------PL---D--S------Q-----RC----------H-
------------------------------------------------------------
------------------------------------------------------------
------------------------------------------------------------
------------------------------------------------------------
------------------------------------------------------------
------------------------------------------------------------
-------------------------------------------LRIL-S-----------
---------------Y--------------------------------------------
------------------------------------------------------------
------------------------------------------------------------
------------------------------------------------------------
--------------------------AY------TT------------E----------Q
-------------L-------VI-------------------------------------
------------------------------------------------------------
-------------------------------------------------K--------W-
--K-------------------EDE-----------------P-I-----------T-RN
P-----------------------------------------------------------
----------N-------I-----------A--------------M-SD--------MH-
---------------------------------------------I-------------V
--------------DL-YPGL---C--------DGNY-----------------ST----
------------------------------------------------------------
-----------------------------G----------------T-------------
W-----------S-CV---------TAEFF------------------------------
VKR-------EITHHVMQS--YV-PT------T---------------------------
----------------LIVVISW-----F-SFWLD-V--------E-AVP------A---
---R----V-SL-------------------------------A----------------
-IT-----T-L-----L----------------------------TL-------------
------------------------------------------------------------
------------------------------------------------------------
--------------------------------------------STQ-A--------NAA
-RMA---LP-------EVSY---------------------M-KA-----ID--------
-------------V----------------------------------------------
----------W---M---GACMMF-VFGVMIE---FT-I----------V----------
NY-----------------------------AQRQ---------------------GRKW
HRTDAEIVMASSLESVK-------------------------------S-G------NAE
KKPSRGDL---------GAHARHLF--------LRL------------------------
------------------------------------------------------------
-----------R---------------------------T--------------------
------------NERQ---HL---------------------------------------
------VEDPPEQIAMND------------------------------------------
------------------------------------------------------------
------TAYDTVSQ----------------------------------------------
------------------------------------------------------------
------------------------------------------------------------
------------------------------------------------------------
--------AYSNSFSDEEAAP---------------------------------------
------------------------------------------------------------
---VVQ---------------P--------------------------------------
---------------PQNED----------------------------------------
------------------------------------------------------------
--------------------------------------------------------AEAQ
EEVWAEQKET--------------------------------------------------
----------------------------------------------------------NL
SEVWKE---------------------------------------------------SDP
AE----------------------------------------------------------
------------------------------------------------------------
------------------------------------------------------------
------------------------------------------------------------
--------------------------------RLAHWNEKENDAS-SPLMGNGRAHV---
------------------------------------------------------------
------------------------------------------------------------
------------------------------------------------------------
------------------------------------------------------------
RYG---------------------------------------------------------
---AA-------------------------------------------------------
----EKMK----------------------------------------------------
--------NRKCNDS---------------------------------------------
------------------------------------------------------------
------------------------------------------------------------
------------------------------------------------------------
------------------------------------------------------------
-------------------------SR---------------------------------
------------------------------------------------------------
---------------KK-------------------------------------------
--------------------------------EK--------------------------
------------WSS------------------AIKQIQKHK------------------
------------------------------------------------------------
------------------------------------------------------------
---------KIAGRNR------------------------------AKK-----------
--------------------------------------ID--------------------
-QTS-----RW-----------I------------------FP-----------------
------------------------------------------------------------
--L-------TFIIFN----L-T-------Y-----------------------------
--------------------------------------------------W---------
-----------------------I------------------------Y-----------
-----------------------------------Y--LYWKE-----------------
------------------------------------------------------------
------------------------------------------------------------
------------------------------------------------------------
------------------------------------------------------------
------------------------------------------------------------
------------------------------------------------------------
------------------------------------------------------------
------------------------------------------------------------
------------------------------------------------------------
------------------------------------------------------------
------------------------------------------------------------
----------------------
>SMESG000061503_S_mediterranea/1-546
------------------------------------------------------------
------------------------------------------------------------
------------------------------------------------------------
------------------------------------------------------------
------------------------------MDLQLL------------------------
------------------------------------------------------------
------------------------------------------------------------
---------------------------INF------------------------------
------------------------------------------------------------
------------------------------------------------------------
------------------------------------------------------------
------------------------------------------------------------
-VFLL-------------------------------------------------------
-------------------------L----------------------------------
---------TTI------------------------------------------------
------------------------------------------------------------
------------------------------------------------------------
------------------------------------------------------------
------------------------------------------------------------
---------------------------------------QCFKT----------------
-------------T----------------------------------------------
------------------------------------------------------------
------------------------------------------------------------
------------------------------------------------------------
ATK-IPD-E---------------------------------------------------
------------------------------------------------------------
------------------------------------------------------------
-----------------------------------------------------Q-K----
---------------------------LL-------------------------------
----RK----------I--------------L----Y----------------N------
---------Y---------------D----PA-------------------S--------
------R-----------P-----------------------------------------
------------------------------------------------------------
----IF--------------------------------N---------------------
-----------------------A----------S-------------------N---S-
------------------------------------------------------------
-----VV--------------I---------------K-F-------------QFTL-I-
------QIY---------------------------------------------------
----------------K---------------------------L---------------
-------------------------DE--------VN---------------QVL-----
--------------TTN--------------VWLE-------------------------
-----------------------------Q------------------------------
----------------------------------------E-----WKDERL--------
------------LW------------------------N---------------------
------PV--Y--------------YD---------------------------------
------GL----------------------------------------------------
-----TT-IR----VP--C---------------------E-------------------
-------------KLWLPDIVL--------------YN----------------------
------------S--------------------------------A--------------
---------------D--DF----------------------------------------
-----TSG-YM------------Q-SKA-MIK-N-T----------G-----D-------
-----VFWP-P-PAKF-------------RST-CK-ID----------IT----------
-----------------YF------PF---D--D------Q-----SC----------S-
------------------------------------------------------------
------------------------------------------------------------
------------------------------------------------------------
------------------------------------------------------------
------------------------------------------------------------
------------------------------------------------------------
-------------------------------------------MKFG-S-----------
---------------W--------------------------------------------
------------------------------------------------------------
------------------------------------------------------------
------------------------------------------------------------
--------------------------TY------DG------------G----------Q
-------------V-------DI-VKR---------------------------------
-H----------N-------------------------------------------I---
--------VDT-S----------N-----YVL---------S-----G-E--------W-
--Q-----------------------------------------L-------------I-
------------------------------------------------------------
----------S-------VVA--------IR-------------NE--V------T-Y--
------------------------------------------------------------
--------------------A---C----------------------------CI-----
------------------------------------------------------------
----------------------------------------------E------K------
Y-----------P-DI-----------TFT----------------------II------
IRR-------RTLYYLFNI--IL-PC------L---------------------------
----------------WLTILSL-----L-SFWLP-P--------D-S--------G---
--EK----I-TL-------------------------------G----------------
-IT-----V-L-----L----------------------------AF-------------
------------------------------------------------------------
------------------------------------------------------------
--------------------------------------------SVF-M--------LLI
-AEK---MP-------ATS-------------------E-FV-P------L---------
-------------I--------------------------------G-------------
-------I--Y---L---TVTMAT-TSLSIL----LT-V--------L-V---------L
H---------I------H-------------HI-----------------------GPHH
----------------K-------------------------------K-IP--------
-----------------PR--------------LRR--------LF-------------F
------------DNL----------------------------------A----------
-----------P---------------------------I--------------------
----------LGM-----------------------------------------------
------------------------------------------------------------
------------------------------------------------------------
--------------------------------------------------TTVRRYKIRK
RN-------NESINRGQFS-----------------------QSYADKFS--SNE-----
--------------------------------------------FLPEDNNHNI------
---GLKQNFAPPSPR----NQSFSESKT-GIYDCLI----------SI------------
SNHSTDHL-VVENKS---------------------------------------------
------------------------------------------------------------
------------------------------------------------------------
------------------------------------------------------------
------------------------------------------------------------
------------------------------------------------------------
------------------------------------------------------------
------------------------------------------------------------
------------------------------------------------------------
------------------------------------------------------------
-----------NDFSNTFSCSSTPP-----------------------------------
-AK-------------------------------KESI----------------------
------------------------------------------------------------
----------------------------------------KSDFQ-VRLGD---------
----------------------------------------------N-------------
-----------------------LNLDRNLL--CQSSLNQ--------------------
-------------------------YSE--------------------------------
---------------------------------------I--------------------
-------------------------------------------------I----------
---QH-------------------------------------------------------
------LHH-F-----------------------------I-------------------
--------EKHQE-----------------------------------------------
-------------------------------------------------D----------
------------------------------------------------------------
----------------EF------------------------------------------
------------------------D-----------------------------------
------------------------Q-E---------------------------------
-----------------------------------------------------R------
---------------ML-------------------------------------------
----------------E--------------------------------------W----
-----------------------------------KVM----------------------
------------------------------------------------------------
------------------------------------------------------------
-----------------------------------------------AY-----------
-------------------------------------ILD--------------------
---------R------------F------------------L------------------
------------------------------------------------------------
-----------FWIF-----S-TV------A-----------------------------
------------------------------------------------------------
-----------------------G-LA-------------------T-I-----------
----------------II-----------------L--L---------------------
--------------------II--------------------------------------
------------------------------------------------------------
------------------------------------------------------------
-----------------------P------------------------------------
-----------LFK----------------------------------------------
------------------------------------------------------------
------------------------------------------------------------
------------------------------------------------------------
------------------------------------------------------------
------------------------------------------------------------
------------------------------------------------------------
----------------------
>FO907089.1_D_rerio/1-546
------------------------------------------------------------
------------------------------------------------------------
------------------------------------------------------------
------------------------------------------------------------
----------------------------MRVTVRQR------------------------
------------------------------------------------------------
------------------------------------------------------------
-----------------ARVCV--------------------------------------
--GVSCVSSGDSCSL---------------------------------------------
------------------------------------------------------------
-------------------------------------------------------GAG--
-------------------------------------------------VSVMGSGGTLA
LLSAA-------------------------------------------------------
-------------------------L----------------------------------
---------LLH------------------------------------------------
------------------------------------------------------------
------------------------------------------------------------
------------------------------------------------------------
------------------------------------------------------------
------------------------------------------------------------
-----------------VSLQG--------------------------------------
------------------------------------------------------------
--------EH--------------------------------------------------
------------------------------------------------------------
--------Q---------------------------------------------------
------------------------------------------------------------
------------------------------------------------------------
-----------------------------------------------------R-R----
---------------------------LY-------------------------------
----RD----------L--------------M--------------------KN------
---------Y---------------N----PL-------------------E--------
------R-----------P-----------------------------------------
------------------------------------------------------------
----VY--------------------------------N---------------------
-----------------------D----------S-------------------H---S-
------------------------------------------------------------
-----LT--------------V---------------H-F-------------SFSL-M-
------QIM---------------------------------------------------
----------------D---------------------------V---------------
-------------------------DE--------KN---------------QVL-----
--------------TTN--------------IWLQ-------------------------
------------------------------------------------------------
----L-----------------------------------Y-----WTDYYL--------
------------RW------------------------N---------------------
------MS--D--------------YP---------------------------------
------GV----------------------------------------------------
-----NT-VR----FP--D---------------------S-------------------
-------------LIWRPDILL--------------YN----------------------
------------S--------------------------------A--------------
---------------D--ER----------------------------------------
-----FDA-TF------------H-TNV-LVN-S-S----------G-----Y-------
-----CQYL-P-PGIF-------------KST-CY-ID----------VR----------
-----------------WF------PF---D--V------Q-----RC----------D-
------------------------------------------------------------
------------------------------------------------------------
------------------------------------------------------------
------------------------------------------------------------
------------------------------------------------------------
------------------------------------------------------------
-------------------------------------------LKFG-S-----------
---------------W--------------------------------------------
------------------------------------------------------------
------------------------------------------------------------
------------------------------------------------------------
--------------------------TY------GG------------W----------A
-------------L-------DL-QMI---------------------------------
-N----------------------------------------------------------
--------ADI-T----------G-----YIA---------N-----G-E--------W-
--D-----------------------------------------L-------------V-
------------------------------------------------------------
----------E-------VPG--------RR-------------NE--K------F-Y--
------------------------------------------------------------
--------------------D---C----------------------------CK-----
------------------------------------------------------------
----------------------------------------------E------P------
Y-----------P-DV-----------TFT----------------------VV------
MRR-------RTLYYGLNL--LI-PC------V---------------------------
----------------LISTLAL-----L-VFLLP-A--------D-S--------G---
--EK----I-SL-------------------------------G----------------
-IT-----V-L-----L----------------------------SL-------------
------------------------------------------------------------
------------------------------------------------------------
--------------------------------------------TVF-M--------LLV
-AEI---MP-------ATS-------------------D-SV-P------L---------
-------------I--------------------------------A-------------
-------Q--Y---F---ATTMVI-VGLSVI----AT-V--------L-V---------L
Q---------Y------H-------------YH-----------------------DPDG
----------------A-------------------------------K-MP--------
-----------------KW--------------TRV--------LL-------------L
------------NWC----------------------------------A----------
-----------W---------------------------F--------------------
----------LRM-R---------------------------------------------
-----------------R------------------------------------------
-----PG-----------------------------------------------------
-------EDR--------------------------------------------------
----IRLA--------------------------CH----------------NKP-----
------------------------------------------------------------
------------------------------------------------------------
-----------ARRS---------------------------------------------
------------------------------------------------------------
------------------------------------------------------------
-----------------S------------------------------------------
------------------------------------------------------------
---------------------------------------------------VS----SVE
LSV--S------------------------------------------------------
------------------------------------------------------------
---------------------------------------------------------QGA
-----------------LQAA---------------------------------------
-----------GGNM-LYFGFR------GMEGVHYTAHE---------------------
----------------------------------SHSVLCSRLM----------------
------------------------------------------------------------
----------------------------------------AN-SE-D-------------
----------------------------------------------DVLLP---------
----------------------GAQIRGGVTSGIVGGTLELE------------------
-------------------------LAK--------------------------------
---------------------------------------I--------------------
-------------------------------------------------L----------
---EE-------------------------------------------------------
------VRY-I-----------------------------A-------------------
--------KRFRD-----------------------------------------------
-------------------------------------------------Q----------
------------------------------------------------------------
----------------DA------------------------------------------
------------------------D-----------------------------------
------------------------E-S---------------------------------
-----------------------------------------------------V------
---------------CN-------------------------------------------
----------------E--------------------------------------W----
-----------------------------------KFA----------------------
------------------------------------------------------------
------------------------------------------------------------
-----------------------------------------------AA-----------
-------------------------------------VID--------------------
---------R------------L------------------C------------------
------------------------------------------------------------
-----------LMAF-----S-IF------T-----------------------------
------------------------------------------------------------
-----------------------I-LC-------------------T-I-----------
----------------GI-----------------L--MSA-------------------
------------------------------------------------------------
------------------------------------------------------------
------------------------------------------------------------
-----------------------P------------------------------------
-----------N------------------------------------------------
------------------------------------------------------------
--FVEA------------------------------------------------------
------------------------------------------------------------
----------ISK--DFFT-----------------------------------------
------------------------------------------------------------
------------------------------------------------------------
----------------------
>LOC575367_S_purpuratus/1-546
------------------------------------------------------------
------------------------------------------------------------
------------------------------------------------------------
------------------------------------------------------------
------------------------------MHT---------------------------
------------------------------------------------------------
------------------------------------------------------------
--------------LVHLGLIIK--YISSF------------------------------
------------------------------------------------------------
------------------------------------------------------------
------------------------------------------------------------
---------------------------------------------------------GMN
DILINNLT----------------------------------------------------
-----------------------LAF----------------------------------
---------VMFVLLFYLVIPAVL------------------------------------
------------------------------------------------------------
------------------------------------------------------------
------------------------------------------------------------
------------------------------------------------------------
------------------------------------------------------------
-------GQDKENTTRDDLSPS--------------------------------------
---------------------------------D--------------------------
------GMGEALG-----------------------------------------------
------------------------------------------------------------
------SRD---------------------------------------------------
------------------------------------------------------------
------------------------------------------------------------
-----------------------------------------------------HMK----
---------------------------LR-------------------------------
----SD----------L--------------F----S--------------NGR------
---------Y---------------D----KS-------------------I--------
------R-----------P-----------------------------------------
------------------------------------------------------------
----VR--------------------------------N---------------------
------------------I----S----------Q-------------------------
------------------------------------------------------------
-----TTL-------------V---------------E-M-------------QFFV-A-
------QVL---------------------------------------------------
----------------D---------------------------V---------------
-------------------------DE--------RS---------------ETF-----
--------------KIN--------------AWLT-------------------------
------------------------------------------------------------
----M-----------------------------------R-----WHDDYL--------
------------VW------------------------E---------------------
------PT--R--------------YN---------------------------------
------NV----------------------------------------------------
-----KN-FK----IT--R---------------------D-------------------
-------------DVWMPDLWL--------------YN----------------------
------------N--------------------------------A--------------
---------------GS-RYED--------------------------------------
---------YAA-----------H-SIC-SVY-H-T----------G-----K-------
-----VVWQ-S-PTII-------------KTH-CT-MD----------VT----------
-----------------NF------PF---D--V------Q-----TC----------T-
------------------------------------------------------------
------------------------------------------------------------
------------------------------------------------------------
------------------------------------------------------------
------------------------------------------------------------
------------------------------------------------------------
-------------------------------------------VTFG-P-----------
---------------W--------------------------------------------
------------------------------------------------------------
------------------------------------------------------------
------------------------------------------------------------
--------------------------QH------GA------------N----------E
-------------I-------ML-------------------------------------
-N------------------------------------------------------GT--
-------GSAD-K----------Y-----LRS---------S-----S-E--------W-
--E-----------------------------------------I-------------T-
------------------------------------------------------------
----------S-------FRA--------KA-------------NQ--EP---YQI-Y--
------------------------------------------------------------
--------------------L---------------------------------------
------------------------------------------------------------
-----------------------------D----------------D------EPIL---
Y-----------S-YV-----------EYS----------------------VF------
LRR-------IPTYFVFNL--IM-PC------T---------------------------
----------------LISATTF-----L-SFFLP-P--------E-S--------G---
--EK----V-SL-------------------------------G----------------
-IT-----V-L-----L----------------------------SL-------------
------------------------------------------------------------
------------------------------------------------------------
--------------------------------------------TVF-L--------LLV
-AEL---LP-------P-S-------------------G-AV-P------I---------
-------------I--------------------------------A-------------
-------I--Y---Y---AVTMVM-VSLSLA----MS-V--------V-V---------L
N---------L------H-------------HR-----------------------GPET
----------------S-------------------------------P-VP--------
-----------------LW--------------LRK--------IV-------------L
------------GRV----------------------------------G----------
-----------K---------------------------V--------------------
----------VLM-R---------------------------------------------
---------KTSFNQEIYY-----------------------------------------
--RS--------------------------------------------------------
------RKSQQC------------------------------------------------
------------------------------------------------------------
------------------------------------------------------------
-----------------------QGTRLLNHY----------------------------
----------EMDSYDGNY-----------------------------------------
------------------------------------------------------------
---WEEHRDVA-------------------------------------------------
------------------------------------------------------------
------------------------------------------------------------
--------------------------------------------------------ESNS
NGGST-------------------------------------------------------
------------------------------------------------------------
------------------------------------------------------------
------------------------------------------------------------
------------------------------------------------------------
--------R----------------------LDRNDRHTRP-------------------
------------------CSQ-P-------------------------------------
----------------------------------VTTHSRSSSNS-MRMREIN-------
------------------------------------------------------------
------------------------------------------------------------
------------------------LLRK--------------------------------
---------------------------------------I--------------------
-------------------------------------------------H----------
---DD-------------------------------------------------------
------FRY-L-----------------------------K-------------------
--------ETQKR-----------------------------------------------
-------------------------------------------------K----------
------------------------------------------------------------
----------------EH------------------------------------------
------------------------E-----------------------------------
------------------------Q-K---------------------------------
-----------------------------------------------------C------
---------------HN-------------------------------------------
----------------E--------------------------------------W----
-----------------------------------KQV----------------------
------------------------------------------------------------
------------------------------------------------------------
-----------------------------------------------AL-----------
-------------------------------------VVD--------------------
---------R------------I------------------F------------------
------------------------------------------------------------
-----------MFIY-----L-IG------M-----------------------------
------------------------------------------------------------
-----------------------I-AT-------------------I-L-----------
----------------II-----------------V--TQV-------------------
------------------------------------------------------------
------------------------------------------------------------
------------------------------------------------------------
-----------------------T------------------------------------
-----------S------------------------------------------------
------------------------------------------------------------
------------------------------------------------------------
------------------------------------------------------------
------------------------------------------------------------
------------------------------------------------------------
------------------------------------------------------------
----------------------
>LOC100533245_A_californica/1-547
------------------------------------------------------------
------------------------------------------------------------
------------------------------------------------------------
------------------------------------------------------------
------------------------------------------------------------
------------------------------------------------------------
------------------------------------------------------------
---------------------------MAI------------------------------
------------------------------------------------------------
------------------------------------------------------------
------------------------------------------------------------
------------------------------------------------------------
SIVLT-------------------------------------------------------
-------------------------L----------------------------------
---------IAVLSSRTE--G---------------------------------------
------------------------------------------------------------
------------------------------------------------------------
------------------------------------------------------------
------------------------------------------------------------
------------------------------------------------------------
----------------ALDERG--------------------------------------
------------------------------------------------------------
--------E---------------------------------------------------
------------------------------------------------------------
------N-E---------------------------------------------------
------------------------------------------------------------
------------------------------------------------------------
-----------------------------------------------------K-R----
---------------------------LV-------------------------------
----YD----------L--------------F----DK--------------NG------
---------Y---------------N----PL-------------------I--------
------R-----------P-----------------------------------------
------------------------------------------------------------
----VV--------------------------------N---------------------
-----------------------T----------N-------------------D---S-
------------------------------------------------------------
-----LS--------------I---------------R-F-------------NLAL-S-
------QII---------------------------------------------------
----------------N---------------------------V---------------
-------------------------DE--------VN---------------QVM-----
--------------KTN--------------VWLQ-------------------------
-----------------------------I------------------------------
----------------------------------------Y-----WKDYQL--------
------------GW------------------------D---------------------
------PS--K--------------YG---------------------------------
------NI----------------------------------------------------
-----DS-IR----IR--P---------------------E-------------------
-------------KVWVPDLVL--------------FN----------------------
------------N--------------------------------A--------------
---------------DG-NYEV--------------------------------------
---------TYK-------------SNC-VLY-S-S----------S-----N-------
-----INWI-P-PAIY-------------QSS-CS-ID----------VE----------
-----------------YF------PF---D--Q------Q-----IC----------E-
------------------------------------------------------------
------------------------------------------------------------
------------------------------------------------------------
------------------------------------------------------------
------------------------------------------------------------
------------------------------------------------------------
-------------------------------------------MKFG-S-----------
---------------W--------------------------------------------
------------------------------------------------------------
------------------------------------------------------------
------------------------------------------------------------
--------------------------TH------KG------------D----------A
-------------L-------KY-SFY---------------------------------
-L----------NMDK--------------------------------------------
--------LDL-V----------D-----YLK---------S-----G-S--------W-
--D-----------------------------------------I-------------I-
------------------------------------------------------------
----------D-------CPG--------KI-------------VT--I------K-D--
--------------------------------------------------------EV--
--------------------T---------------------------------------
------------------------------------------------------------
-----------------------------G----------------E------E------
K-----------D-QI-----------IFK----------------------FV------
LRR-------KTLFYTVNL--II-PC------V---------------------------
----------------LISFVSI-----C-VFALP-A--------D-A--------G---
--EK----I-TL-------------------------------C----------------
-IS-----V-L-----L----------------------------AL-------------
------------------------------------------------------------
------------------------------------------------------------
--------------------------------------------VVF-L--------LLV
-SKI---LP-------P-S-------------------L-TI-P------L---------
-------------I--------------------------------A-------------
-------K--Y---L---LFTFIM-NLIAIL----ST-V--------V-I---------I
N---------R------N-------------YR-----------------------TPRT
----------------H-------------------------------Q-MP--------
-----------------NW--------------VRV--------IF-------------L
------------REL----------------------------------P----------
-----------K---------------------------Y--------------------
----------LFM-K---------------------------------------------
-----------------R------------------------------------------
-----P------------------------------------------------------
-------DH--------------------------------------------------D
DRWEGKPNTPP------------------------------------------PSF----
------------------------------------------------------------
----------------------PSTPETRRVN----------------------------
------------------------------------------------------------
------------------------------------------------------------
---------IS-------------------------------------------------
---------------RN-NDL---------------------------------------
------------------------------------------------------------
-----------------------------------------------------LELTEVH
H-----------------------------------------------------------
------------------------------------------------------------
-----------------------------------------------------------P
HC----------------------------------------------------------
------------------------------------------------------------
------------------------------------KLNT--------------------
------------------------------------------------------------
--------------------------G---------GGSSSHNHK-ETRA----------
------------------------------------GYSGESTMHG--------------
----YGSQP--TGYPNRPPPPVPQDSTDST------------------------QVQMT-
-----------------------PELFQ--------------------------------
---------------------------------------T--------------------
-------------------------------------------------I----------
---EA-------------------------------------------------------
------VKF-I-----------------------------Y-------------------
--------NHLKN-----------------------------------------------
-------------------------------------------------E----------
------------------------------------------------------------
----------------EE------------------------------------------
------------------------Y-----------------------------------
------------------------E-N---------------------------------
-----------------------------------------------------I------
---------------LE-------------------------------------------
----------------D--------------------------------------W----
-----------------------------------KYV----------------------
------------------------------------------------------------
------------------------------------------------------------
-----------------------------------------------AR-----------
-------------------------------------VLD--------------------
---------R------------L------------------L------------------
------------------------------------------------------------
-----------LIIF-----L-LV------T-----------------------------
------------------------------------------------------------
-----------------------L-SG-------------------T-A-----------
----------------GI-----------------L--LNA-------------------
------------------------------------------------------------
------------------------------------------------------------
------------------------------------------------------------
-----------------------P------------------------------------
-----------HII----------------------------------------------
------------------------------------------------------------
-EYVDQDKIIDE------------------------------------------------
------------------------------------------------------------
-LLAYIEEAKTR---AVAA-----------------------------------------
------------------------------------------------------------
------------------------------------------------------------
----------------------
>SMESG000071005_S_mediterranea/1-548
------------------------------------------------------------
------------------------------------------------------------
------------------------------------------------------------
------------------------------------------------------------
------------------------------MHCK--------------------------
------------------------------------------------------------
------------------------------------------------------------
------------------------------------------------------------
------------------------------------------------------------
------------------------------------------------------------
------------------------------------------------------------
-----------------------------------------------------------L
TVFS--------------------------------------------------------
------------------------------------------------------------
---------L---------------------------------------LF---------
--------------FERILFSES-------------------------------------
------------------------------------------------------------
------------------------------------------------------------
------------------------------------------------------------
------------------------------------------------------------
------------------------------------------------------------
------------------------------------------------------------
------------------------------------------------------------
------------------------------------------------------------
------------------------------------------------------------
----------------IND-KF--------------LSLESIKNP-----SIR-------
------------------------------------------------------------
-----------------------------------------------------D-K----
---------------------------II-------------------------------
----VQ----------I--------------F--------------------EN------
---------Y---------------K----KH-------------------E--------
------L-----------P-----------------------------------------
------------------------------------------------------------
--------------------------------------TE--------------------
-----E-----------------L----------L-------------------K---P-
------------------------------------------------------------
-----TI--------------V---------------I-V-------------NIHI-L-
------AIN---------------------------------------------------
----------------S---------------------------I---------------
-------------------------DV--------IN-----------------M-----
------------AFNAD--------------FYLR-------------------------
-----------------------------Q------------------------------
----------------------------------------E-----WLDRRL--------
------------AW----------------------------------------------
----TDQE--A--------------F----------------------------------
-------R----------------------------------------------------
-----N--------FT--R--------PISI-----PSMFN-------------------
-------------KLWLPDLFF--------------RN----------------------
GK----------E--------------------------------G------------F-
MYKM-------T-MPNF-------------------------------------------
--------------------------LI-RLK-S-D----------G-----E-------
-----ILYS--QKITM-------------RFS-CQ-MH----------LS----------
-----------------NF------PM---D--S------Q-----QC----------E-
------------------------------------------------------------
------------------------------------------------------------
------------------------------------------------------------
------------------------------------------------------------
------------------------------------------------------------
------------------------------------------------------------
-------------------------------------------INIG-S-----------
---------------Y--------------------------------------------
------------------------------------------------------------
------------------------------------------------------------
------------------------------------------------------------
--------------------------GY------TM------------D----------D
-------------L-------RF-------------------------------------
------------------------------------------------------------
-------------------------------------------------Q--------W-
--K------------T-------NE-----------------S-V-----------T-QS
K-----------------------------------------------------------
----------D-------I-----------Q--------------I-SE--------FY-
---------------------------------------------T---------PVE-V
--------------L---TMD---C--------NLNS-----------------KT----
------------ST----------------------------------------------
-----------------------------G----------------T-------------
Y-----------S-CL---------KLLFT------------------------------
LKR-------QLSSYLVST--YI-PA------I---------------------------
----------------LIVMVSW-----L-SFWIS-V--------E-AVP------A---
---R----V-TL-------------------------------G----------------
-LL-----T-L-----L----------------------------GI-------------
------------------------------------------------------------
------------------------------------------------------------
--------------------------------------------LTQ-N--------KGV
-SGN---LP-------RVSY---------------------I-KA-----ID--------
-------------I----------------------------------------------
----------Y---I---IACILF-IIGAFTE---FA-I----------A----------
SN--------Y--------------------SRRR---------------------RNF-
--------------LWD-------------------------------K-----------
--------------------NASKT--------VYD------------------------
------------------------------------------------------------
-----------R---------------------------IDPNRL-KCNHNSKYESEKLN
DEIFMGSEKLVLKKR---------------------------------------------
---------------KKKFCCTIPYVK---------------------------------
---TNSGKTC------------------------------------------------TV
VSLDSTPRKTRINELRK-------------------------------------------
------------------------------------------------------------
------------------------------------------------------------
------------------------------------------------------------
-----QVKVIQNQHVTE-------------------------------------------
------------------------------------------------------------
------------------------------------------------------------
------------------------------------------------------------
------------------------------------------------------------
-----------------------------------------------------------E
EEL---------------------------------------------------------
------------------------------------------------------------
------------------------------------------------------------
------------------------------------------------------------
------------------------------------------------------------
------------------------------------------------------------
------------------------------------------------------------
-----------------------------------KRLLLNSHYN-VNT-----------
------------------------------------------------------------
------------------------------------------------------------
------------------------VYSND-------------------------------
------------------------------------------S--NT-------------
----------GSKFYSI-----------------------------------------RD
KF-KN-------------------------------------------------------
----NFNK----------------------------------------------------
--------TENIFR---------------MNSLN--------------------------
----------------------------------DKLN-----EDKTVDYN---------
------------------------------------------------------------
------------------------------------------------------------
------------------------------------------------------------
--------------------------S---------------------------------
------------------------------------------------------------
---------------CG-------------------------------------------
------------------------------------------------------------
----------------------------------DNIVMD--------------------
------------------------------------------------------------
------------------------------------------------------------
-----------------------------------------------SD-----------
--------------------------------------LD--------------------
-SYS-----RF-----------L------------------FP-----------------
------------------------------------------------------------
--A-------FFLLYN----C-F-------Y-----------------------------
--------------------------------------------------W---------
-----------------------L------------------------Y-----------
-----------------------------------Y--LVIT------------------
------------------------------------------------------------
------------------------------------------------------------
------------------------------------------------------------
------------------------------------------------------------
------------------------------------------------------------
------------------------------------------------------------
------------------------------------------------------------
------------------------------------------------------------
------------------------------------------------------------
------------------------------------------------------------
------------------------------------------------------------
----------------------
>OctVul6B025711P1_O_vulgaris/1-548
------------------------------------------------------------
------------------------------------------------------------
------------------------------------------------------------
------------------------------------------------------------
------------------------------MA----------------------------
-----------------------------------------------TVEKQE-------
----------HHRSTC--------------------------------------------
----------------FNGTSTAGKIFGYI------------------------------
------------------------------------------------------------
------------------------------------------------------------
------------------------------------------------------------
------------------------------------------------------------
--LV--------------------------------------------------------
------------------------------------------------------------
---------YSFMLV---------------------------------------------
----------------CLA-----------------------------------------
------------------------------------------------------------
------------------------------------------------------------
------------------------------------------------------------
------------------------------------------------------------
---------------------N--------------------------------------
------------------------------------------------------------
--------H---------------------------------------------------
------------------------------------------------------------
------D-A---------------------------------------------------
------------------------------------------------------------
------------------------------------------------------------
-----------------------------------------------------K-R----
---------------------------LY-------------------------------
----DD----------L--------------L----RK--------------RG------
---------Y---------------N----KL-------------------I--------
------R-----------P-----------------------------------------
------------------------------------------------------------
----VG--------------------------------N---------------------
-----------------------N----------T-------------------D---K-
------------------------------------------------------------
-----LT--------------V---------------K-L-------------GIRL-S-
------QMI---------------------------------------------------
----------------D---------------------------V---------------
-------------------------DE--------KN---------------QIM-----
--------------TTN--------------VWLR-------------------------
-----------------------------Q------------------------------
----------------------------------------E-----WQDLKL--------
------------RW------------------------N---------------------
------PK--E--------------YG---------------------------------
------GV----------------------------------------------------
-----NR-LY----VP--S---------------------V-------------------
-------------ELWLPDIVL--------------YN----------------------
------------N--------------------------------A--------------
---------------DG-NYEV--------------------------------------
---------TLM-------------TKA-TLH-P-D----------G-----R-------
-----VVWE-P-PAIY-------------KSS-CT-ID----------VE----------
-----------------FF------PF---D--I------Q-----LC----------T-
------------------------------------------------------------
------------------------------------------------------------
------------------------------------------------------------
------------------------------------------------------------
------------------------------------------------------------
------------------------------------------------------------
-------------------------------------------MKFG-S-----------
---------------W--------------------------------------------
------------------------------------------------------------
------------------------------------------------------------
------------------------------------------------------------
--------------------------TY------DG------------N----------Q
-------------V-------DL-VHI----------------CAPNE------------
-Q----------GETV-----------------------IK-R-------------G---
--------MDL-R----------E-----LYR---------S-----V-E--------W-
--D-----------------------------------------I-------------L-
------------------------------------------------------------
----------D-------VPA--------KK-------------NE--K------R-Y--
------------------------------------------------------------
--------------------L---C----------------------------C------
------------------------------------------------------------
-----------------------------P----------------E------P------
Y-----------P-DI-----------TFN----------------------IT------
MRR-------KTLFYTVNL--II-PC------V---------------------------
----------------SISFLTV-----L-VFYLP-S--------D-S--------G---
--EK----I-TL-------------------------------C----------------
-IS-----I-L-----L----------------------------SL-------------
------------------------------------------------------------
------------------------------------------------------------
--------------------------------------------TVF-F--------LLL
-AEI---IP-------PTS-------------------I-VV-P------L---------
-------------I--------------------------------G-------------
-------K--Y---L---LFTMIL-VTLSII----VT-V--------V-V---------L
N---------V------H-------------FR-----------------------SPWT
----------------H-------------------------------T-MS--------
-----------------PW--------------VRR--------VF-------------L
------------SIL----------------------------------P----------
-----------K---------------------------L--------------------
----------LIM-R---------------------------------------------
-----------------R------------------------------------------
-----PNL----------------------------------------------------
--------EY-------------------------------------------------D
K---------------------------------------------------SSR-----
----------------------A-------------------------------------
-----------------SVRTC-NGIEV-K------------------------------
------------DG----------------------------------------------
-------------------------------------TSSLGSI----------------
------------------------------------------------------------
---------------GVRDNVT--------------------------------------
------------------------------------------------------------
-------------------NKA---------------------------------YQRIA
RRAVN---------------------------------TESPLPPS--------------
--------AF-------------------------------------GRFPYEEA-----
---------------------------------------------------------LVS
------------------------------------------------------------
------------------------------------------------------------
-----------------------------------ES-----------------------
------------------------------------------------------------
---------------------------------------SSSMKQ---------------
------------------------------------------------------------
------------------------R-------------------------------VMA-
-----------------------EDIQE--------------------------------
---------------------------------------A--------------------
-------------------------------------------------I----------
---DG-------------------------------------------------------
------VTF-I-----------------------------A-------------------
--------EHLKN-----------------------------------------------
-------------------------------------------------E----------
------------------------------------------------------------
----------------DQ------------------------------------------
------------------------C-----------------------------------
------------------------G-S---------------------------------
-----------------------------------------------------I------
---------------QE-------------------------------------------
----------------D--------------------------------------W----
-----------------------------------KYV----------------------
------------------------------------------------------------
------------------------------------------------------------
-----------------------------------------------AM-----------
-------------------------------------VLD--------------------
---------R------------L------------------F------------------
------------------------------------------------------------
-----------LWIF-----T-TA------C-----------------------------
------------------------------------------------------------
-----------------------V-VG-------------------T-F-----------
----------------GI-----------------I--LQA-------------------
------------------------------------------------------------
------------------------------------------------------------
------------------------------------------------------------
-----------------------P------------------------------------
-----------TLY----------------------------------------------
------------------------------------------------------------
-DNREPLQLVD-------------------------------------------------
------------------------------------------------------------
----------PLD--NCYSSYTS-------------------------------------
------------------------------------------------------------
------------------------------------------------------------
----------------------
>LOC115217980_O_sinensis/1-548
------------------------------------------------------------
------------------------------------------------------------
------------------------------------------------------------
------------------------------------------------------------
------------------------------MA----------------------------
-----------------------------------------------TVEKQE-------
----------HHRSTC--------------------------------------------
----------------FNGTSTAGKIFGYI------------------------------
------------------------------------------------------------
------------------------------------------------------------
------------------------------------------------------------
------------------------------------------------------------
--LV--------------------------------------------------------
------------------------------------------------------------
---------YSFMLV---------------------------------------------
----------------CLA-----------------------------------------
------------------------------------------------------------
------------------------------------------------------------
------------------------------------------------------------
------------------------------------------------------------
---------------------N--------------------------------------
------------------------------------------------------------
--------H---------------------------------------------------
------------------------------------------------------------
------D-A---------------------------------------------------
------------------------------------------------------------
------------------------------------------------------------
-----------------------------------------------------K-R----
---------------------------LY-------------------------------
----DD----------L--------------L----RK--------------RG------
---------Y---------------N----KL-------------------I--------
------R-----------P-----------------------------------------
------------------------------------------------------------
----VG--------------------------------N---------------------
-----------------------N----------T-------------------D---K-
------------------------------------------------------------
-----LT--------------V---------------K-L-------------GIRL-S-
------QMI---------------------------------------------------
----------------D---------------------------V---------------
-------------------------DE--------KN---------------QIM-----
--------------TTN--------------VWLR-------------------------
-----------------------------Q------------------------------
----------------------------------------E-----WQDLKL--------
------------RW------------------------N---------------------
------PK--E--------------YG---------------------------------
------GV----------------------------------------------------
-----NR-LY----VP--S---------------------V-------------------
-------------ELWLPDIVL--------------YN----------------------
------------N--------------------------------A--------------
---------------DG-NYEV--------------------------------------
---------TLM-------------TKA-TLH-P-D----------G-----R-------
-----VVWE-P-PAIY-------------KSS-CT-ID----------VE----------
-----------------FF------PF---D--I------Q-----LC----------T-
------------------------------------------------------------
------------------------------------------------------------
------------------------------------------------------------
------------------------------------------------------------
------------------------------------------------------------
------------------------------------------------------------
-------------------------------------------MKFG-S-----------
---------------W--------------------------------------------
------------------------------------------------------------
------------------------------------------------------------
------------------------------------------------------------
--------------------------TY------DG------------N----------Q
-------------V-------DL-VHI----------------CAPNE------------
-Q----------GETV-----------------------IK-R-------------G---
--------MDL-R----------E-----LYR---------S-----V-E--------W-
--D-----------------------------------------I-------------L-
------------------------------------------------------------
----------D-------VPA--------KK-------------NE--K------R-Y--
------------------------------------------------------------
--------------------L---C----------------------------C------
------------------------------------------------------------
-----------------------------P----------------E------P------
Y-----------P-DI-----------TFN----------------------IT------
MRR-------KTLFYTVNL--II-PC------V---------------------------
----------------SISFLTV-----L-VFYLP-S--------D-S--------G---
--EK----I-TL-------------------------------C----------------
-IS-----I-L-----L----------------------------SL-------------
------------------------------------------------------------
------------------------------------------------------------
--------------------------------------------TVF-F--------LLL
-AEI---IP-------PTS-------------------I-VV-P------L---------
-------------I--------------------------------G-------------
-------K--Y---L---LFTMIL-VTLSII----VT-V--------V-V---------L
N---------V------H-------------FR-----------------------SPWT
----------------H-------------------------------T-MS--------
-----------------PW--------------VRR--------VF-------------L
------------SIL----------------------------------P----------
-----------K---------------------------L--------------------
----------LIM-R---------------------------------------------
-----------------R------------------------------------------
-----PNL----------------------------------------------------
--------EY-------------------------------------------------D
K---------------------------------------------------SSR-----
----------------------A-------------------------------------
-----------------SVRTC-NGIEV-K------------------------------
------------DG----------------------------------------------
-------------------------------------TSSLGSI----------------
------------------------------------------------------------
---------------GVRDNVT--------------------------------------
------------------------------------------------------------
-------------------NKA---------------------------------YQRIA
RRAVN---------------------------------TESPLPPS--------------
--------AF-------------------------------------GRFPYEEA-----
---------------------------------------------------------LVS
------------------------------------------------------------
------------------------------------------------------------
-----------------------------------ES-----------------------
------------------------------------------------------------
---------------------------------------SSSMKQ---------------
------------------------------------------------------------
------------------------R-------------------------------VMA-
-----------------------EDIQE--------------------------------
---------------------------------------A--------------------
-------------------------------------------------I----------
---DG-------------------------------------------------------
------VTF-I-----------------------------A-------------------
--------EHLKN-----------------------------------------------
-------------------------------------------------E----------
------------------------------------------------------------
----------------DQ------------------------------------------
------------------------C-----------------------------------
------------------------G-S---------------------------------
-----------------------------------------------------I------
---------------QE-------------------------------------------
----------------D--------------------------------------W----
-----------------------------------KYV----------------------
------------------------------------------------------------
------------------------------------------------------------
-----------------------------------------------AM-----------
-------------------------------------VLD--------------------
---------R------------L------------------F------------------
------------------------------------------------------------
-----------LWIF-----T-TA------C-----------------------------
------------------------------------------------------------
-----------------------V-VG-------------------T-F-----------
----------------GI-----------------I--LQA-------------------
------------------------------------------------------------
------------------------------------------------------------
------------------------------------------------------------
-----------------------P------------------------------------
-----------TLY----------------------------------------------
------------------------------------------------------------
-DNREPLQLVD-------------------------------------------------
------------------------------------------------------------
----------PLD--NCYSSYTS-------------------------------------
------------------------------------------------------------
------------------------------------------------------------
----------------------
>LOC100367377_S_kowalewskii/1-549
------------------------------------------------------------
------------------------------------------------------------
--MS--------------------------------------SASSVA------------
------------DIGGTPRK----------------------------------------
----------------TGRVSFSSEEELDTLEENK-------------------------
------------------------------------------------------------
------------------------------------------------------------
-------------------------DAPKTKEAIRF------------------------
------------------------------------------------------------
------------------------------------------------------------
------------------------------------------------------------
--------------------------------------------------------SSVF
TSFC--------------------------------------------------------
------------------------------------------------------------
---------IANAKPCTE--------------------------------Y---------
------------LLCTVYLLKESGVD----------------------------------
------------------------------------------------------------
------------------------------------------------------------
------------------------------------------------------------
------------------------------------------------------------
------------INLYSSSVQQGINT----------------------------------
EHKQKYP-----------------------------------------------------
--------D---------------------------------------------------
-------------------------------------------------------VASVS
-NS-CRHKTCLCDNIS--------------------------------------------
----------------------SNPD---------KTDTVIQPPE-----SDRE------
----------------PL------------------------------------------
-----------------------------------------------------G-D----
---------------------------IVPYT----------------------------
-LLLNR----------L--------------L--------------------NS------
---------Y---------------D----MR-------------------L--------
------R-----------P-----------------------------------------
------------------------------------------------------------
--------------------------------------NV--------------------
-----------------------A----------G-------------------P---P-
------------------------------------------------------------
-----VQ--------------V---------------E-C-------------EIYV-N-
------SFD---------------------------------------------------
----------------S---------------------------I---------------
-------------------------SE--------TT-----------------M-----
------------DFVAS--------------LFLR-------------------------
-----------------------------Q------------------------------
----------------------------------------R-----WNDSRL--------
------------IF----------------------------------------------
-----NHN--S--------------S----------------------------------
-------I----------------------------------------------------
-----S--------LN--V--------MTLS---------N-------------------
-------------NIWIPDIFF--------------AN----------------------
EK----------E--------------------------------G------------R-
FHHV-------T-VDNK-------------------------------------------
--------------------------LL-RIW-P-H----------G-----E-------
-----VLYG--LRLTL-------------KLS-CV-MY----------LQ----------
-----------------RY------PL---D--Q------Q-----LC----------K-
------------------------------------------------------------
------------------------------------------------------------
------------------------------------------------------------
------------------------------------------------------------
------------------------------------------------------------
------------------------------------------------------------
-------------------------------------------MQMQ-S-----------
---------------Y--------------------------------------------
------------------------------------------------------------
------------------------------------------------------------
------------------------------------------------------------
--------------------------SY------SK------------K----------D
-------------L-------VF-------------------------------------
------------------------------------------------------------
-------------------------------------------------H--------W-
--S------------P-------KN-----------------A-I-----------D-IN
P-----------------------------------------------------------
----------D-------V----------YQ--------------L-PE--------FS-
---------------------------------------------I----------RD-I
--------------H---ANE---C-----------------------------------
-------------T----------------------------------------------
-----------------------------G----------------QLI--NPP----DL
H-----------S-CI---------QTVFV------------------------------
LNR-------QVAYHLLQS--YI-PT------C---------------------------
----------------LLVILSW-----I-SFWIN-V--------E-AAP------A---
---R----V-SL-------------------------------C----------------
-IT-----T-V-----L----------------------------TM-------------
------------------------------------------------------------
------------------------------------------------------------
--------------------------------------------ATQ-N--------SGV
-QTS---LP-------KVSY---------------------I-KA-----ID--------
-------------V----------------------------------------------
----------W---M---AVCLIF-VFAALLE---FA-G----------V----------
NY--------VL-ME-----------GTFRLRRQA---------------------T---
----------------Q-------------------------------R-----------
----------------------------------RR------------------------
------------------------------------------------------------
-----------R---------------------------N--------------------
--------------M---------------------------------------------
---------------QER------------------------------------------
------------------------------------------------------------
-----------RQPKKA-------------------------------------------
------------------------------------------------------------
------------------------------------------------------------
------------------------------------------------------------
-----EHSPGRHRRRSQTNTT---------------------------------------
------------------------------------------------------------
---LTAIERCL-------------------------------------------------
------------------AE----------------------------------------
------------------------------------------------------------
----------------------------------------------------------FA
NSG---------------------------------------------------------
------------------------------------------------------------
------------------------------------------------------------
------------------------------------------------------------
------------------------------------------------------------
------------------------------------------------------------
------------------------------------------------------------
-------------------------------------------LG-DMQ-----------
------------------------------------------------------------
------------------------------------------------------------
------------------------------------------------------------
------------------------------------------------------------
------------------------------------------------------------
------------------------------------------------------------
------------------------------------------------------------
----------------T-------------------------------------------
----------------------------------------SSYEEI-LTDQ---------
------------------------------------------------------------
------------------------------------------------------------
------------------------------------------------------------
------------------------LAK---------------------------------
------------------------------------------------------------
---------------AK-------------------------------------------
------------------------------------------------------------
------------------------------------------------------------
------------------------------------------------------------
------------------------------------------------------------
------------------------------------------------R-----------
--------------------------------------ID--------------------
-RVS-----RI-----------A------------------FP-----------------
------------------------------------------------------------
--L-------SFFIFN----V-V-------Y-----------------------------
--------------------------------------------------W---------
-----------------------V------------------------G-----------
-----------------------------------Y--LLL-------------------
------------------------------------------------------------
------------------------------------------------------------
------------------------------------------------------------
------------------------------------------------------------
------------------------------------------------------------
------------------------------------------------------------
------------------------------------------------------------
------------------------------------------------------------
------------------------------------------------------------
------------------------------------------------------------
------------------------------------------------------------
----------------------
>LOC100372793_S_kowalewskii/1-549
------------------------------------------------------------
------------------------------------------------------------
------------------------------------------------------------
------------------------------------------------------------
------------------------------------------------------------
------------------------------------------------------------
------------------------------------------------------------
------------------------------------------------------------
------------------------------------------------------------
------------------------------------------------------------
------------------------------------------------------------
------------------------------------------------------------
------------------------------------------------------------
------------------------------------------------------------
----------MTRVE---------------------------------------------
------------------------------------------------------------
------------------------------------------------------------
------------------------------------------------------------
------------------------------------------------------------
------------------------------------------------------------
-----------------GAHAS--------------------------------------
------------------------------------------------------------
--------N---------------------------------------------------
------------------------------------------------------------
------A-E---------------------------------------------------
------------------------------------------------------------
------------------------------------------------------------
-----------------------------------------------------R-Q----
---------------------------LV-------------------------------
----RDM---------L--------------Y----NS--------------E-------
---------Y---------------D----TL-------------------V--------
------R-----------P-----------------------------------------
------------------------------------------------------------
----VK--------------------------------D---------------------
-----------------------P----------R-------------------D---I-
------------------------------------------------------------
-----LS--------------V---------------K-F-------------GLSI-V-
------QLM---------------------------------------------------
----------------D---------------------------V---------------
-------------------------DE--------RN---------------QIM-----
--------------TTS--------------VWIK-------------------------
-----------------------------Q------------------------------
----------------------------------------E-----WHDYRL--------
------------QW------------------------N---------------------
------PA--N--------------YS---------------------------------
------GI----------------------------------------------------
-----TT-IP----VP--Q---------------------D-------------------
-------------AIWRPDTVL--------------YN----------------------
------------Y--------------------------------A--------------
---------------EG-TYCA--------------------------------------
---------DFA-------------AKA-ILS-Y-T----------G-----K-------
-----IYHV-P-PAIF-------------KSP-CS-ID----------IE----------
-----------------YF------PF---D--V------Q-----RC----------L-
------------------------------------------------------------
------------------------------------------------------------
------------------------------------------------------------
------------------------------------------------------------
------------------------------------------------------------
------------------------------------------------------------
-------------------------------------------MKFG-T-----------
---------------W--------------------------------------------
------------------------------------------------------------
------------------------------------------------------------
------------------------------------------------------------
--------------------------AY------SG------------S----------Q
-------------I-------RL-EIM---------------------------------
-E----------GH----------------------------------------------
--------AVK-E----------D-----FWE---------N-----E-E--------W-
--E-----------------------------------------I-------------I-
------------------------------------------------------------
----------N-------APG--------KN-------------VS--M------K-Y--
------------------------------------------------------------
--------------------P---C----------------------------C------
------------------------------------------------------------
-----------------------------T----------------D------T------
Y-----------Y-HV-----------VYT----------------------MV------
LRR-------RSLFYVVNL--IV-PC------I---------------------------
----------------VMAMLIM-----C-VFCLP-P--------D-S--------G---
--EK----I-SL-------------------------------S----------------
-IS-----V-L-----L----------------------------AL-------------
------------------------------------------------------------
------------------------------------------------------------
--------------------------------------------TVF-Q--------LLM
-AEI---MP-------PTS-------------------S-AT-P------L---------
-------------V--------------------------------G-------------
-------K--F---L---LFTTIL-VSSSIV----VT-V--------A-V---------L
N---------L------H-------------HR-----------------------SAST
----------------HR------------------------------M-RP--------
------------------W--------------VKK--------LF-------------M
------------QFL----------------------------------P----------
-----------K---------------------------M--------------------
----------LNM--S--------------------------------------------
-----------------Y------------------------------------------
-----KRKPC--------------------------------------------------
------------------------------------------------------------
------------------------------------------------------------
------------------------------------------------------------
-----------------------NFKTIRRAYH---------------------------
----------LHEMAMDV------------------------------------------
------------------------------------------------------------
------------------------------------------------------------
---------------DMQMKLMN-------------------------------------
------------------------------------------------------------
----------------------------------------------------------LQ
APESEV------------------------------------------------------
------------------------------------------------------------
------------------------------------------------------------
------------------------------------------------------------
------------------------------------------------------------
------------------------------------------------------------
------------------------------------------------------------
------------------------------------------------------------
RCT---------------------------------------------------------
---------------SNGVRHSKPNSKP----------------------RMPGGGDYA-
------------------------------------------------------------
---------------------------------------L--------------------
-------------------------------------------------L----------
---QE-------------------------------------------------------
------VRY-I-----------------------------T-------------------
--------HYMRN-----------------------------------------------
-------------------------------------------------E----------
------------------------------------------------------------
----------------EK------------------------------------------
------------------------T-----------------------------------
------------------------L-Q---------------------------------
-----------------------------------------------------A------
---------------RE-------------------------------------------
----------------D--------------------------------------W----
-----------------------------------QYV----------------------
------------------------------------------------------------
------------------------------------------------------------
-----------------------------------------------AV-----------
-------------------------------------VLD--------------------
---------R------------L------------------F------------------
------------------------------------------------------------
-----------LTIF-----I-TC------S-----------------------------
------------------------------------------------------------
-----------------------I-VG-------------------T-C-----------
----------------AI-----------------M--LPGP------------------
--------------------LNAKI------------DVEN-------------------
EEWLPKGRVRS----------------------------------------------RLK
GRP---------------------------------------------------------
-----------------------P------------------------------------
-----------LVR----------------------------------------------
------------------------------------------------------------
-QETQVLTTAE-------------------------------------------------
------------------------------------------------------------
--LMHASND--KT--DYLCLALRIDRFSRIFLP---------------------------
-------LIFCVMCIVYWSFYPIHTHSFS-------------------------------
-------------------------------------VN---------------------
----------------------
>SMESG000023242_S_mediterranea/1-549
------------------------------------------------------------
------------------------------------------------------------
------------------------------------------------------------
------------------------------------------------------------
------------------------------------------------------------
------------------------------------------------------------
------------------------------------------------------------
-----------------------------MQT----------------------------
------------------------------------------------------------
------------------------------------------------------------
------------------------------------------------------------
------------------------------------------------------IKKVLF
TILSIFLN----------------------------------------------------
------------------------------------------------------------
---------LSF------------------------------------------------
------------------------------------------------------------
------------------------------------------------------------
------------------------------------------------------------
------------------------------------------------------------
------------------------------------------------------------
-----------------GIENA-K------------------------------------
------------------------------------------------------------
------------------------------------------------------------
------------------------------------------------------------
------------------------------------------------------------
------------------------------------------------------------
------------------------------------------------------------
-------------------------------------------------------R----
---------------------------LY-------------------------------
----TDI--------GI--------------I--------------------AD------
---------E---------------S----KF-------------------W--------
------R-----------P-----------------------------------------
------------------------------------------------------------
----VK--------------------------------E---------------------
------------------------------D---Q-------------------S---S-
------------------------------------------------------------
-----IF--------------V---------------Y-LG-------------VTF-I-
------QIM---------------------------------------------------
----------------N---------------------------V---------------
-------------------------DE--------KK---------------KIL-----
--------------TMS--------------VQLR-------------------------
-----------------------------Q------------------------------
----------------------------------------I-----WKNKYL--------
------------SW------------------------N---------------------
------PE--N--------------YG---------------------------------
------NI----------------------------------------------------
-----KS-IY----LP--H---------------------N-------------------
-------------KMWLPDIVL--------------FN----------------------
------------N--------------------------------A--------------
---------------DG-KYE---------------------------------------
----------TQFP-----------NKP-TLY-Y-T----------G-----L-------
-----IDWK-S-PAIF-------------QST-CE-ID----------VR----------
-----------------YF------PY---D--E------Q-----IC----------Y-
------------------------------------------------------------
------------------------------------------------------------
------------------------------------------------------------
------------------------------------------------------------
------------------------------------------------------------
------------------------------------------------------------
-------------------------------------------LNFG-S-----------
---------------W--------------------------------------------
------------------------------------------------------------
------------------------------------------------------------
------------------------------------------------------------
--------------------------TY------NK------------E----------Q
-------------V-------KLRHIK---------------------------------
-QLEVL-----LSQKNFQPG----SAEWKQTVNYSKLQRIS------D--------G---
--------AFL-T----------N-----YHK---------S-----G-E--------W-
--D-----------------------------------------L-------------M-
------------------------------------------------------------
------------------------------------------------------------
------------------------------------------------------------
----------------------------------------------------ETPAI---
----------LSGADD--------------------------------------------
-----------------------------F----------------D------I-----Q
Y-----------D-YI-----------RFGV---------------------K-------
IRR-------KIMFYNINL--IF-PM------V---------------------------
----------------GLSIMAA-----L-SFYLP-V--------K-S--------G---
--EK----I-DL-------------------------------S----------------
-TL-----I-L-----F----------------------------AI-------------
------------------------------------------------------------
------------------------------------------------------------
--------------------------------------------AVF-F--------VLL
-GES---VP-------PSS-----------------L---VT-P------I---------
-------------I--------------------------------N-------------
-------Q--Y---L---IITFLL-ISLSVM----ST-V--------F-V---------L
N---------F------H-------------FR-----------------------SNLT
---------------DE-------------------------------F-TP--------
-----------------RF--------------MRT--------FL-------------L
------------KFL----------------------------------P----------
-----------K---------------------------I--------------------
----------LVLKP---------------------------------------------
------------------------------------------------------------
-----P------------------------PKF--------------------------K
YVK-DLKKEFLKHRKRA-------------------------------------------
------------------------------------------------------------
------------------------------------------------------------
--------------------------ESIRNS-ISSDS----------------------
-----TTQFLRKNMDKCI------------------------------------------
------------------------------------------------------------
------------------------------------------------------------
------------------------------------------------------------
------------------------------------------------------------
---------------------------------------------------------DLF
IHCERK-----S------------------------------------------------
------------------------------------------------------------
-----------------------------------------------------------P
K-----------------------------------------------------------
------------------------------------------------------------
------------------------------------------------------------
------------------------------------------------------------
------------------------------------------------------------
------------------------------------------------------------
------------------------------------------------------------
--------------------------RAASYQS---------------------------
----------------------------------------S-------------------
-------------------------------------------------I----------
---VS------------------------------------------DLGG---------
------IEE-I-----------------------------S-------------------
----NSFESQIKE-----------------------------------------------
-----------------------------------------------ACC----------
----------------IIS-----------------------------------------
-------------EITEEILT---------------------------------------
------------------------------------------------------------
------------------------EIE---------------------------------
--------------------------------------------------LNNI------
---------------EN-------------------------------------------
----------------E--------------------------------------Y----
-----------------------------------MLA----------------------
------------------------------------------------------------
------------------------------------------------------------
-----------------------------------------------AI-----------
-------------------------------------VLD--------------------
---------R------------L------------------I------------------
------------------------------------------------------------
-----------LYVF-----C-FL------S-----------------------------
------------------------------------------------------------
-----------------------L-LV-------------------V-L-----------
-----------------L--------T--------F--LQC-------------------
------------------------------------------------------------
------------------------------------------------------------
------------------------------------------------------------
-----------------------PT-----------------------------------
------------LFDKSPPMNE--------------------------------------
----------FYF-------------------------------------------NDSK
LNQLLLQQL---------------------------------------------------
------------------------------------------------------------
------------------------------------------------------------
------------------------------------------------------------
------------------------------------------------------------
----------------------
>LOC106867563_O_bimaculoides/1-549
------------------------------------------------------------
------------------------------------------------------------
------------------------------------------------------------
------------------------------------------------------------
------------------------------MA----------------------------
-----------------------------------------------TVEKQE-------
----------HHRSTC--------------------------------------------
----------------FNGTSTAGKIFAYI------------------------------
------------------------------------------------------------
------------------------------------------------------------
------------------------------------------------------------
------------------------------------------------------------
--LV--------------------------------------------------------
------------------------------------------------------------
---------YSFMLV---------------------------------------------
----------------CLA-----------------------------------------
------------------------------------------------------------
------------------------------------------------------------
------------------------------------------------------------
------------------------------------------------------------
---------------------N--------------------------------------
------------------------------------------------------------
--------H---------------------------------------------------
------------------------------------------------------------
------D-A---------------------------------------------------
------------------------------------------------------------
------------------------------------------------------------
-----------------------------------------------------K-R----
---------------------------LY-------------------------------
----DD----------L--------------L----RK--------------RG------
---------Y---------------N----KL-------------------I--------
------R-----------P-----------------------------------------
------------------------------------------------------------
----VG--------------------------------N---------------------
-----------------------N----------T-------------------D---K-
------------------------------------------------------------
-----LT--------------V---------------K-L-------------GIRL-S-
------QMI---------------------------------------------------
----------------D---------------------------V---------------
-------------------------DE--------KN---------------QIM-----
--------------TTN--------------VWLR-------------------------
-----------------------------Q------------------------------
----------------------------------------E-----WQDLKL--------
------------RW------------------------N---------------------
------PQ--E--------------YG---------------------------------
------GV----------------------------------------------------
-----NR-LY----VP--S---------------------V-------------------
-------------ELWLPDIVL--------------YN----------------------
------------N--------------------------------A--------------
---------------DG-NYEV--------------------------------------
---------TLM-------------TKA-TLH-P-D----------G-----R-------
-----VVWE-P-PAIY-------------KSS-CT-ID----------VE----------
-----------------FF------PF---D--I------Q-----LC----------T-
------------------------------------------------------------
------------------------------------------------------------
------------------------------------------------------------
------------------------------------------------------------
------------------------------------------------------------
------------------------------------------------------------
-------------------------------------------MKFG-S-----------
---------------W--------------------------------------------
------------------------------------------------------------
------------------------------------------------------------
------------------------------------------------------------
--------------------------TY------DG------------N----------Q
-------------V-------DL-VHI----------------CAPNE------------
-Q----------GETV-----------------------IK-R-------------G---
--------MDL-R----------E-----LYR---------S-----V-E--------W-
--D-----------------------------------------I-------------L-
------------------------------------------------------------
----------D-------VPA--------KK-------------NE--K------R-Y--
------------------------------------------------------------
--------------------L---C----------------------------C------
------------------------------------------------------------
-----------------------------P----------------E------P------
Y-----------P-DI-----------TFN----------------------IT------
MRR-------KTLFYTVNL--II-PC------V---------------------------
----------------SISFLTV-----L-VFYLP-S--------D-S--------G---
--EK----I-TL-------------------------------C----------------
-IS-----I-L-----L----------------------------SL-------------
------------------------------------------------------------
------------------------------------------------------------
--------------------------------------------TVF-F--------LLL
-AEI---IP-------PTS-------------------I-VV-P------L---------
-------------I--------------------------------G-------------
-------K--Y---L---LFTMIL-VTLSII----VT-V--------V-V---------L
N---------V------H-------------FR-----------------------SPWT
----------------H-------------------------------T-MS--------
-----------------PW--------------VRR--------VF-------------L
------------SIL----------------------------------P----------
-----------K---------------------------L--------------------
----------LIM-R---------------------------------------------
-----------------R------------------------------------------
-----PNL----------------------------------------------------
--------EY-------------------------------------------------D
K---------------------------------------------------SSR-----
----------------------A-------------------------------------
-----------------SVRTC-NGIEV-K------------------------------
------------DG----------------------------------------------
-------------------------------------TSSLGSI----------------
------------------------------------------------------------
---------------GVRDNVT--------------------------------------
------------------------------------------------------------
-------------------NKA---------------------------------YQRIA
RRVVN---------------------------------TESPLPPS--------------
--------AF-------------------------------------GRFPYEEA-----
---------------------------------------------------------LVS
------------------------------------------------------------
------------------------------------------------------------
-----------------------------------ES-----------------------
------------------------------------------------------------
---------------------------------------SSSMKQ---------------
------------------------------------------------------------
------------------------R-------------------------------VMA-
-----------------------EDIQE--------------------------------
---------------------------------------A--------------------
-------------------------------------------------I----------
---DG-------------------------------------------------------
------VTF-I-----------------------------A-------------------
--------EHLKN-----------------------------------------------
-------------------------------------------------E----------
------------------------------------------------------------
----------------DQ------------------------------------------
------------------------C-----------------------------------
------------------------G-S---------------------------------
-----------------------------------------------------I------
---------------QE-------------------------------------------
----------------D--------------------------------------W----
-----------------------------------KYV----------------------
------------------------------------------------------------
------------------------------------------------------------
-----------------------------------------------AM-----------
-------------------------------------VLD--------------------
---------R------------L------------------F------------------
------------------------------------------------------------
-----------LWIF-----T-TA------C-----------------------------
------------------------------------------------------------
-----------------------V-VG-------------------T-F-----------
----------------GI-----------------I--LQA-------------------
------------------------------------------------------------
------------------------------------------------------------
------------------------------------------------------------
-----------------------P------------------------------------
-----------TLY----------------------------------------------
------------------------------------------------------------
-DNREPLQLVD-------------------------------------------------
------------------------------------------------------------
----------PTD--NCYSSYTS-------------------------------------
------------------------------------------------------------
------------------------------------------------------------
----------------------
>LOC408525_A_mellifera/1-550
------------------------------------------------------------
------------------------------------------------------------
------------------------------------------------------------
------------------------------------------------------------
-----------------------------MIPTSYKQPVCLT------------------
------------------------------------------------------------
------------------------------------------------------------
--------------FVSALFETPARIFLGIEVRWSR------------------------
------------------------------------------------------------
------------------------------------------------------------
-----------------------------------------------------GSAGFR-
--------------------------------------------------------VEIA
RWLKSIGYQSRTG--------GLA------------------------------------
--------------FKWSINSMSPLV----------------------------------
---------LFFHYGVLAIIFG--------------------------------------
------------------------------------------------------------
------------------------------------------------------------
------------------------------------------------------------
------------------------------------------------------------
------------------------------------------------------------
-----------------NGFGD--------------------------------------
------------------------------------------------------------
--------E---------------------------------------------------
------------------------------------------------------------
------H-E---------------------------------------------------
------------------------------------------------------------
------------------------------------------------------------
-----------------------------------------------------Y-R----
---------------------------LT-------------------------------
----KY----------L--------------L--------------------DG------
---------Y---------------D----AG-------------------V--------
------R-----------P-----------------------------------------
------------------------------------------------------------
----AE--------------------------------N---------------------
-----------------------S----------S-------------------Q---P-
------------------------------------------------------------
-----LA--------------V---------------V-F-------------GLSL-H-
------HII---------------------------------------------------
----------------D---------------------------V---------------
-------------------------DE--------KN---------------QIL-----
--------------TTN--------------CWVT-------------------------
-----------------------------Q------------------------------
----------------------------------------I-----WTDHHL--------
------------KW------------------------N---------------------
------AS--E--------------FA---------------------------------
------GI----------------------------------------------------
-----RV-IR----VP--Y---------------------N-------------------
-------------RVWRPDTIL--------------YN----------------------
------------N--------------------------------A--------------
---------------DP-QYSSA-------------------------------------
---------VI------------N-TNV-IVS-H-T----------G-----E-------
-----VVWL-S-HGIF-------------RSS-CD-ID----------VE----------
-----------------FF------PF---D--E------Q-----RC----------V-
------------------------------------------------------------
------------------------------------------------------------
------------------------------------------------------------
------------------------------------------------------------
------------------------------------------------------------
------------------------------------------------------------
-------------------------------------------LKWA-S-----------
---------------W--------------------------------------------
------------------------------------------------------------
------------------------------------------------------------
------------------------------------------------------------
--------------------------TY------DG------------Y----------Q
-------------L-------EL-EKQ---------------------------------
-SEQ--------------------------------------------------------
--------GDV-S----------N-----YQA---------N-----G-E--------F-
--D-----------------------------------------L-------------V-
------------------------------------------------------------
----------N-------FSA--------RR-------------NV--E------Y-Y--
------------------------------------------------------------
--------------------S---C----------------------------CP-----
------------------------------------------------------------
----------------------------------------------E------P------
Y-----------P-DI-----------TYE----------------------IR------
LRR-------RPMFYVFNL--IL-PC------I---------------------------
----------------LINSVAL-----L-VFYVP-S--------E-S--------G---
--EK----V-TL-------------------------------G----------------
-IS-----A-L-----L----------------------------SM-------------
------------------------------------------------------------
------------------------------------------------------------
--------------------------------------------TVF-L--------MTI
-RES---LP-------PTE-------------------K-T--P------L---------
-------------I--------------------------------S-------------
-------L--Y---Y---GVSICL-VTFASA----LA-V--------V-T---------L
N---------L------H-------------HR-----------------------GVRG
----------------T-------------------------------R-VP--------
-----------------GI--------------VRS--------LV-------------L
------------DKL----------------------------------A----------
-----------R---------------------------I--------------------
----------VLL-NFQE------------------------------------------
---------------ERRSE----------------------------------------
-----PVEPP--------------------------------------------------
------------------------------------------------------------
------------------------------------------------------------
------------------------------------------------------------
------------------------------------------------------------
-------------RRKNN------------------------------------------
------------------------------------------------------------
-----CP-----------------------------------------------------
------------------------------------------------------------
------------------------------------------------------------
--------------------------------------------------------LHCK
PE----------------------------------------------------------
-------------------------------------------------LGQSQS-----
----------------------------------------------------------SP
KFVARR------------------------------------------------------
------------------------------------------------------------
----------------------------------EESNSS--------------------
------------------------------------------------------------
---------------------------------------SPSLDL-GKEGGLEAQ-----
------------------------------------------------------------
-----------------------WS-----------------------------------
---------------------------R--------------------------------
---------------------------------------V--------------------
-------------------------------------------------L----------
---GR-------------------------------------------------------
------VHA-T-----------------------------I-------------------
--------ERNEK-----------------------------------------------
-------------------------------------------------R----------
------------------------------------------------------------
---------------LAE------------------------------------------
-----------------------QD-----------------------------------
------------------------R-R--------------------E------------
----------------------------------------------------RM------
---------------EF-------------------------------------------
----------------D--------------------------------------W----
-----------------------------------KQV----------------------
------------------------------------------------------------
------------------------------------------------------------
-----------------------------------------------AL-----------
-------------------------------------VSD--------------------
---------R------------A------------------L------------------
------------------------------------------------------------
-----------LCVF-----F-LT------T-----------------------------
------------------------------------------------------------
-----------------------I-VS-------------------T-T-----------
----------------VI-----------------L--CGS-------------------
------------------------------------------------------------
------------------------------------------------------------
------------------------------------------------------------
-----------------------P------------------------------------
------------------------------------------------------------
-----------------------------------------------------------P
SANIA------KEG----------------------------------------------
------------------------------------------------------------
------------------------------------------------------------
------------------------------------------------------------
------------------------------------------------------------
----------------------
>CapteG223110_C_telata/1-550
------------------------------------------------------------
------------------------------------------------------------
------------------------------------------------------------
------------------------------------------------------------
------------------------------------------------------------
------------------------------------------------------------
------------------------------------------------------------
------------------------------------------------------------
------------------------------------------------------------
------------------------------------------------------------
------------------------------------------------------------
------------------------------------------------------------
---MVTDK-ARNP-----------------------------------------------
---------------------------KDLF-----------------------------
--------QL-V------------------------------------------------
---------------------DLL------------------------------------
------------------------------------------------------------
------------------------------------------------------------
------------------------------------------------------------
------------------------------------------------------------
------------------IHGKK-------------------------------------
------------------------------------------------------------
------------------------------------------------------------
------------------------------------------------------------
-------TNPVLP-----------------------------------------------
------------------------------------------------------------
------------------------------------------------------------
-------------------------------------------------------E----
------------------------------------------------------------
----HTS---------I-----------------------------------DELS-DRF
A---T----FFSEKI--ETV---RLNLSNRQTD--------------SQLLVHQEA----
-----------------EPE-------LISSW--------------MVFSRVTSEEIQQW
MTRNMLQLNEGKTNVILFGAKNIFRTLGQKTS------------------ISIGCSVVLS
SAS-VRNL---GCVQDSELKL---DLHVNQI--CRS-AYYHL------------------
------------------------R---------N-------------------I---N-
------------------------------------------------------------
-----KTRRYLPLDVTEQLVRV---------------E-VCV-----------VF-L---
------KIG---------------------------------------------------
----------------E---------------------------I---------------
-------------------------DT-------LKE-----------------------
------------QYEAD--------------VMIK-------------------------
-----------------------------S------------------------------
----------------------------------------K-----WREPSL--------
--------------------------------------D---------------------
-----KRN--GM------------------------------------------------
------IP----------------------------------------------------
-----GP-------ID----------------W-------S-------------------
-------------KYWNPKLFI--------------EN----------------------
---------------------------------------------L--------------
---------TGD-SRET---------------AFQ-------------------------
-----------------------------VVSFN-QH---------G-----E-------
---AYVLEKRRIKGVF-------------VEN----LE----------LV----------
-----------------EF------PF---D-V-------Q-----DL----------T-
------------------------------------------------------------
------------------------------------------------------------
------------------------------------------------------------
------------------------------------------------------------
------------------------------------------------------------
------------------------------------------------------------
-------------------------------------------VAVM-S-----------
------------------------------------------------------------
------------------------------------------------------------
------------------------------------------------------------
------------------------------------------------------------
--------------------------DR------PP------------A----------E
-------------I-------EI----------------------------AE-------
-DPNDL------------------------------------HK----------------
--------VNRQS----------------FID---------EQ------E--------W-
--H-----------------------------------------L---------------
--------------------------------------Y---------------------
----------KC------IDTE-------MR-------------EITNE--------YE-
------------------------------------------------------------
------------------DPS----------------------------------V----
------------------------------------------------------------
----------------------------------------------K-------------
R-----------C-SL-----------NVR----------------------CR------
AAR-------RPAYFFWNI-FLIT--------F---------------------------
----------------LICCLVF-----V-TFAVE-R--------S-LPQ----------
--NR----L-QL-------------------------------S----------------
-FT-----L-V-----L----------------------------TS-------------
------------------------------------------------------------
------------------------------------------------------------
--------------------------------------------VAF---------KFVV
-NQS---LP-------KISYL-------------------TY--------LD--------
------------------------------------------------------------
-------K--Y---V---LAAMIL-LTTVCAWH---G-I--------TTI----------
----------F--------------------GDTTD------------------------
------------------------------------------------------------
------------------------------------------------------------
------------------------------------------------------------
--------------------------------------SL--------------------
--------VQV-------------------------------------------------
------------------------------------------------------------
------------------------------------------------------------
------------------------------------------------------------
------------------------------------------------------------
------------------------------------------------------------
------------------------------------------------------------
------------------------------------------------------------
------------------------------------------------------------
------------------------------------------------------------
------------------------------------------------------------
------------------------------------------------------------
------------------------------------------------------------
------------------------------------------------------------
------------------------------------------------------------
------------------------------------------------------------
------------------------------------------------------------
------------------------------------------------------------
------------------------------------------------------------
------------------------------------------------------------
------------------------------------------------------------
------------------------------------------------------------
------------------------------------------------------------
------------------------------------------------------------
---------------------------------------V--------------------
------------------------------------------------DV----------
---SG-------------------------------------------------------
----------I-----------------------------E-------------------
--------RDR-------------------------------------------------
------------------------------------------------------------
------------------------------------------------------------
------------------------------------------------------------
------------------------------------------------------------
------------------------LNE---------------------------------
-----------------------------------------------------I------
---------------GK-------------------------------------------
------------------------------------------------------------
------------------------------------------------------------
------------------------------------------------------------
------------------------------------------------------------
------------------------------------------------------------
-------------------------------------IID--------------------
---------TVA----------L----------------CVFA-----------------
------------------------------------------------------------
--S-------FYLIFN------IV------F-----------------------------
------------------------------------------------------------
-----------------------I------------------------I-----------
----------------FI-----------------Y--VKPGKTR---------------
------------------------------------------------------------
------------------------------------------------------------
------------------------------------------------------------
------------------------------------------------------------
----------REMSKLEK------------------------------------------
----------EY------------------------------------------------
MERIKRELD---------------------------------------------------
------------------------------------------------------------
--------------ENKHTEYQMQPN----------------------------------
------------------------------------------------------------
-------------------------------------------TVI--------------
----------------------
>gab-1_C_elegans/1-550
------------------------------------------------------------
------------------------------------------------------------
------------------------------------------------------------
------------------------------------------------------------
------------------------------------------------------------
------------------------------------------------------------
------------------------------------------------------------
-------------------------------------------M----------------
------------------------------------------------------------
------------------------------------------------------------
------------------------------------------------------------
-----------------------------------------------------RRSKTRR
IFHV--------------------------------------------------------
------------------------------------------------------------
----------SI------------------------------------------------
-----------------TLLL---------------------------------------
------------------------------------------------------------
------------------------------------------------------------
------------------------------------------------------------
------------------------------------------------------------
---------------VSTI--FCQNG----------------------------------
------------------------------------------------------------
--------T---------------------------------------------------
---------------------------------------------------------KPH
-NN-S-TSDQMSSSWS--------------------------------------------
----------------------------------------NRSQT-----MYSNA-----
------------------------------------------------------------
-----------------------------------------------------S-S----
---------------------------LL-------------------------------
----SD----------L--------------L--------------------LD------
---------Y---------------D----IR-------------------L--------
------R-----------P-----------------------------------------
------------------------------------------------------------
--------------------------------------GF--------------------
----------------------------------G-----G-------------D---A-
------------------------------------------------------------
-----LL--------------L---------------T-M-------------DIII-A-
------SFD---------------------------------------------------
----------------S---------------------------I---------------
-------------------------SE--------VD-----------------M-----
------------DYTLT--------------MYLH-------------------------
-----------------------------Q------------------------------
----------------------------------------Y-----WTDERL--------
------------RW------------------------S---------------------
-----NEI--P-------------------------------------------------
----IDEM----------------------------------------------------
-----T--------LS--G--------EFS----------Q-------------------
-------------NIWVPDTFL--------------AN----------------------
DK----------H--------------------------------S------------Y-
LHEV-------T-ERNK-------------------------------------------
--------------------------ML-RIN-V-D----------G-----K-------
-----VAYG--MRLTS-------------TLS-CS-MN----------LR----------
-----------------NF------PL---D--S------Q-----NC----------T-
------------------------------------------------------------
------------------------------------------------------------
------------------------------------------------------------
------------------------------------------------------------
------------------------------------------------------------
------------------------------------------------------------
-------------------------------------------VEIE-S-----------
---------------Y--------------------------------------------
------------------------------------------------------------
------------------------------------------------------------
------------------------------------------------------------
--------------------------GY------TT------------S----------E
-------------V-------LM-------------------------------------
------------------------------------------------------------
-------------------------------------------------K--------W-
---------------------NYPL-----------------A-V-----------H-GV
E-----------------------------------------------------------
----------Q-------A-----------D--------------V-PQ--------FT-
---------------------------------------------I----------TG-F
--------------H---TED-----------SIVST-----------------AT----
------------------------------------------------------------
-----------------------------G----------------S-------------
Y-----------Q-RL---------SLVFQ------------------------------
LRR-------SVGYFIFQT--YL-PC------V---------------------------
----------------LIVMLSW-----V-SFWIN-H--------E-ATS------A---
---R----V-AL-------------------------------G----------------
-IT-----T-V-----L----------------------------TM-------------
------------------------------------------------------------
------------------------------------------------------------
--------------------------------------------TTI-S--------TGV
-RQS---LP-------RISY---------------------V-KS-----ID--------
-------------I----------------------------------------------
----------Y---L---VMCFVF-VFAALLE---YA-A----------V----------
NY--------S--------------------YWG------------------------R-
----------------E-------------------------------R-----------
----------------------------------GK------------------------
------------------------------------------------------------
-----------G---------------------------G--------------------
--------------G---------------------------------------------
----------------GN------------------------------------------
------------------------------------------------------------
-------EWPV-------------------------------------------------
------------------------------------------------------------
------------------------------------------------------------
------------------------------------------------------------
-------NGANKEDRE--------------------------------------------
------------------------------------------------------------
----S-------------------------------------------------------
-----------------AVN----------------------------------------
------------------------------------------------------------
-----------------------------------------------------------V
QKWVPSG-----------------------------------------------------
----------------------------------------------------LMDGVPQP
QDR-R----------------------------------------------------VEA
LE----------------------------------------------------------
------------------------------------------------------------
-----EAMSTS-----------------------NTA-----------------------
------------------------------------------------------------
------------------------------------AQNNNFEST-SKPKKRSSS-----
------------------------------------------------------------
------------------------------------------------------------
---------------------PIPPLCRAGNT----------------------------
---------------------------------------ISEE--SE--------SPDYP
RYS-------TTSLKGA--RPHASLNHKTHHLKGR-------------------------
---SS-------------------------------------------------------
----ARAK----------------------------------------------------
--------RRMTL-----------------------------------------------
--------------------------------------------ARMNVSMKQSIS----
------------------G-----------------------------------------
---------------IGR------------------------------------------
------------------------------------------------------------
-----------------------RARK---------------------------------
------------------------------------------------------------
------------------------------------------------------------
------------------------------------------------------------
--------------VI-PT----------------IRV----------------------
------------------------------------------------------------
------------------------------------------------------------
-------------RDV-------------------------------NL-----------
--------------------------------------ID--------------------
-KYS-----RV-----------V------------------FP-----------------
------------------------------------------------------------
--V-------CFIVFN----L-F-------Y-----------------------------
--------------------------------------------------W---------
-----------------------S------------------------Y-----------
-----------------------------------Y--MMVP------------------
------------------------------------------------------------
---S--------------------------------------------------------
------------------------------------------------------------
------------------------------------------------------------
------------------------------------------------------------
------------------------------------------------------------
------------------------------------------------------------
------------------------------------------------------------
------------------------------------------------------------
------------------------------------------------------------
------------------------------------------------------------
----------------------
>LOC583276_S_purpuratus/1-550
------------------------------------------------------------
------------------------------------------------------------
------------------------------------------------------------
------------------------------------------------------------
------------------------------MESK--------------------------
LGYI---------------------------------------------------P----
------------------------------------------------------------
------------------------------------------------------------
------------------------------------------------------------
------------------------------------------------------------
------------------------------------------------------------
------------------------------------------------------------
LVVLVIC-----------------------------------------------------
------------------------SS----------------------------------
---------FIIEAQC--------------------------------------------
------------------------------------------------------------
------------------------------------------------------------
------------------------------------------------------------
------------------------------------------------------------
------------------------------------------------------------
---------------------S--------------------------------------
------------------------------------------------------------
--------E---------------------------------------------------
------------------------------------------------------------
------S-A---------------------------------------------------
------------------------------------------------------------
------------------------------------------------------------
-----------------------------------------------------E-A----
---------------------------LF-------------------------------
----EK----------L--------------M--------------------TK------
---------Y---------------N----PL-------------------I--------
------R-----------P-----------------------------------------
------------------------------------------------------------
----VA--------------------------------N---------------------
-----------------------D----------S-------------------D---I-
------------------------------------------------------------
-----LD--------------V---------------F-I-------------GLAL-S-
------QLV---------------------------------------------------
----------------D---------------------------I---------------
-------------------------DE--------KN---------------QIM-----
--------------VTS--------------IWLK-------------------------
-----------------------------Q------------------------------
----------------------------------------Q-----WTDYRL--------
------------VW------------------------K---------------------
------PE--D--------------YG---------------------------------
------GI----------------------------------------------------
-----TY-IH----FP--I---------------------Q-------------------
-------------RLWAPDLVL--------------YN----------------------
------------T--------------------------------A--------------
---------------EG-AYAV--------------------------------------
---------EVM-------------NSA-TIF-Y-D----------G-----S-------
-----VTWK-P-PAIF-------------RSS-CS-ID----------IE----------
-----------------YF------PF---D--E------Q-----RC----------I-
------------------------------------------------------------
------------------------------------------------------------
------------------------------------------------------------
------------------------------------------------------------
------------------------------------------------------------
------------------------------------------------------------
-------------------------------------------MKFG-S-----------
---------------W--------------------------------------------
------------------------------------------------------------
------------------------------------------------------------
------------------------------------------------------------
--------------------------TY------AG------------D----------V
-------------V-------DL-IAL---------------------------------
-N----------SN----------------------------------------------
--------VER-E----------N-----YRA---------N-----G-E--------W-
--E-----------------------------------------I-------------V-
------------------------------------------------------------
----------D-------APA--------VR-------------SA--L------K-Y--
------------------------------------------------------------
--------------------P---C----------------------------C------
------------------------------------------------------------
-----------------------------V----------------E------I------
Y-----------I-DV-----------TYT----------------------LV------
LHR-------NPLFYIITL--VI-PC------V---------------------------
----------------LISLMTA-----L-VFYLP-S--------D-A--------Q---
--EK----I-TL-------------------------------S----------------
-IS-----V-L-----L----------------------------AL-------------
------------------------------------------------------------
------------------------------------------------------------
--------------------------------------------IVF-L--------LLI
-PNL---IP-------PTS-------------------K-TI-P------L---------
-------------I--------------------------------G-------------
-------R--Y---M---LFTMAM-VSLSIL----AT-V--------V-T---------I
N---------V------H-------------FR-----------------------SITT
----------------H-------------------------------E-MP--------
-----------------PW--------------MKT--------WF-------------L
------------NYL----------------------------------P----------
-----------R---------------------------A--------------------
----------FCM-E---------------------------------------------
-----------------R------------------------------------------
-----P------------------------------------------------------
---DGLKARK-------------------------------------------------E
KKMKKKLQ-----------------------------------------KEAIRKYN---
----------NPYMYSPSSSSGVWE-E---------------------------------
----------------RSGNYSQNG--NYRMYNGRPY-----------------------
--------------NKLE------------------------------------------
------------------------------------------------------------
------LRTIT-------------------------------------------------
------------------------------------------------------------
------------------------------------------------------------
----------------------------------------------------PSLREEIE
GRE---------------------------------------------------------
------------------------------------------------------------
------------------------------------------------------------
------------------------------------------------------------
------------------------------------------------------------
-------VEHNTM-----------------------------------------------
------------------------------------------------------------
------------------------------------------------------------
------------------------------------------------------------
------------------RRFRADSDDS----------------------DEGSSRTRE-
-----------------------REWKA--------------------------------
---------------------------------------L--------------------
-------------------------------------------------L----------
---AS-------------------------------------------------------
------LQY-I-----------------------------K-------------------
--------DNINY-----------------------------------------------
-------------------------------------------------E----------
------------------------------------------------------------
----------------DD------------------------------------------
------------------------V-----------------------------------
------------------------D-Q---------------------------------
-----------------------------------------------------S------
---------------EE-------------------------------------------
----------------D--------------------------------------W----
-----------------------------------KFV----------------------
------------------------------------------------------------
------------------------------------------------------------
-----------------------------------------------AL-----------
-------------------------------------VID--------------------
---------R------------I------------------L------------------
------------------------------------------------------------
-----------LWVF-----L-LV------A-----------------------------
------------------------------------------------------------
-----------------------V-VG-------------------T-I-----------
----------------AV-----------------F--IEA-------------------
------------------------------------------------------------
------------------------------------------------------------
------------------------------------------------------------
-----------------------P------------------------------------
-----------IFW----------------------------------------------
------------------------------------------------------------
-EKSDAHPILV-------------------------------------------------
------------------------------------------------------------
----------HEE--PVL------------------------------------------
--------------ISRLTNDQIQGSA---------------------------------
------------------------------------------------------------
----------------------
>chrna2b_D_rerio/1-551
------------------------------------------------------------
------------------------------------------------------------
------------------------------------------------------------
------------------------------------------------------------
------------------------------------------------------------
------------------------------------------------------------
------------------------------------------------------------
-----------------------MASFTN-------------------------------
------------------------------------------------------------
------------------------------------------------------------
------------------------------------------------------------
------------------------------------------------------------
QLVFLR------------------------------------------------------
------------------------------------------------------------
---------ITLL-----------------------------------------------
------------CTIICESIS---------------------------------------
------------------------------------------------------------
------------------------------------------------------------
------------------------------------------------------------
------------------------------------------------------------
------------CC---EKTHS--------------------------------------
------------------------------------------------------------
--------H---------------------------------------------------
------------------------------------------------------------
------A-E---------------------------------------------------
------------------------------------------------------------
------------------------------------------------------------
-----------------------------------------------------D-E----
---------------------------LF-------------------------------
----KK----------L--------------F----DG----------------------
---------Y---------------N----KW-------------------S--------
------R-----------P-----------------------------------------
------------------------------------------------------------
----VP--------------------------------N---------------------
-----------------------T----------S-------------------D---V-
------------------------------------------------------------
-----VI--------------V---------------K-F-------------GLSI-A-
------QLI---------------------------------------------------
----------------D---------------------------V---------------
-------------------------DE--------KN---------------QMM-----
--------------TTN--------------VWLK-------------------------
-----------------------------Q------------------------------
----------------------------------------E-----WNDYKL--------
------------RW------------------------K---------------------
------PS--D--------------YD---------------------------------
------NV----------------------------------------------------
-----TS-IR----VP--S---------------------E-------------------
-------------LIWVPDIVL--------------YN----------------------
------------N--------------------------------A--------------
---------------DG-EFAV--------------------------------------
---------THM-------------TKA-HLF-H-T----------G-----K-------
-----VRWV-P-PAIY-------------KSS-CS-ID----------VT----------
-----------------FF------PF---D--Q------Q-----NC----------K-
------------------------------------------------------------
------------------------------------------------------------
------------------------------------------------------------
------------------------------------------------------------
------------------------------------------------------------
------------------------------------------------------------
-------------------------------------------MKFG-S-----------
---------------W--------------------------------------------
------------------------------------------------------------
------------------------------------------------------------
------------------------------------------------------------
--------------------------TY------DK------------A----------K
-------------I-------DL-ERI---------------------------------
-E----------NT----------------------------------------------
--------VDL-K----------D-----YWE---------S-----G-E--------W-
--A-----------------------------------------I-------------I-
------------------------------------------------------------
----------N-------AVG--------TY-------------NT--K------K-Y--
------------------------------------------------------------
--------------------D---C----------------------------C------
------------------------------------------------------------
-----------------------------H----------------E------I------
Y-----------P-DI-----------TYF----------------------FI------
IRR-------LPLFYTINL--II-PC------L---------------------------
----------------LISCLTV-----L-VFYLP-S--------D-C--------G---
--EK----I-TL-------------------------------C----------------
-IS-----V-L-----L----------------------------SL-------------
------------------------------------------------------------
------------------------------------------------------------
--------------------------------------------TVF-L--------LLI
-TEI---IP-------STS-------------------L-VI-P------L---------
-------------I--------------------------------G-------------
-------E--Y---L---LFTMIF-VTLSIV----IT-V--------F-V---------L
N---------V------H-------------HR-----------------------SPST
----------------H-------------------------------K-MP--------
-----------------CW--------------VHS--------VF-------------L
------------DLI----------------------------------P----------
-----------R---------------------------W--------------------
----------LFM-R---------------------------------------------
-----------------R------------------------------------------
-----PAP----------------------------------------------------
-------DSR-------------------------------------------------R
RQKLLLLQRQV-------------------PG---------MT-----ARPANASLS---
----------TSTSWFRGQNSGE-------------------------------------
-----------------D-ESC-------RHFS---------------------------
-----------YKDLE--------------------------------------------
------------------------------------------------------------
-------------------------------------------------------LGT--
----------------LSSA----------------------------------------
-------------ISLS----------------LQASSPCPL-GLTPPPLQKF-------
------------------GPA---------------------------------------
-------PRLEVG-----------------------------------------------
-------------------------------------------------T----------
------------------------------------------------------------
------------------------------------------------------------
------------------------------------------------------------
------ASRQLSG---------------------RANVT---------------------
------------------------------------------------------------
----------------------------------------KRL----DNMIP--------
------------------------------------------------------------
------------------------HD-N-------------------------PGFPLS-
-----------------------PSVLQ--------------------------------
---------------------------------------A--------------------
-------------------------------------------------L----------
---EG-------------------------------------------------------
------VHY-I-----------------------------A-------------------
--------DHLRA-----------------------------------------------
-------------------------------------------------E----------
------------------------------------------------------------
----------------DA------------------------------------------
------------------------D-----------------------------------
------------------------F-S---------------------------------
-----------------------------------------------------V------
---------------KE-------------------------------------------
----------------D--------------------------------------W----
-----------------------------------KYV----------------------
------------------------------------------------------------
------------------------------------------------------------
-----------------------------------------------AM-----------
-------------------------------------VID--------------------
---------R------------I------------------F------------------
------------------------------------------------------------
-----------LWMF-----I-IV------C-----------------------------
------------------------------------------------------------
-----------------------L-LG-------------------T-I-----------
----------------GL-----------------F--LP--------------------
------------------------------------------------------------
------------------------------------------------------------
------------------------------------------------------------
-----------------------P------------------------------------
-----------WLA----------------------------------------------
------------------------------------------------------------
-GMI--------------------------------------------------------
------------------------------------------------------------
------------------------------------------------------------
------------------------------------------------------------
------------------------------------------------------------
----------------------
>chrna4a_D_rerio/1-551
------------------------------------------------------------
------------------------------------------------------------
------------------------------------------------------------
------------------------------------------------------------
-----------------------------------QDA----------------------
------------------------------------------------------------
------------------------------------------------------------
----------------------IFIMFFCL------------------------------
------------------------------------------------------------
------------------------------------------------------------
------------------------------------------------------------
------------------------------------------------------------
HLLLL-------------------------------------------------------
------------------------------------------------------------
-----------LY-----------------------------------------------
------------------------------------------------------------
------------------------------------------------------------
------------------------------------------------------------
------------------------------------------------------------
------------------------------------------------------------
------------------PAQV--------------------------------------
------------------------------------------------------------
--------Q---------------------------------------------------
------------------------------------------------------------
------A-E---------------------------------------------------
------------------------------------------------------------
------------------------------------------------------------
-----------------------------------------------------E-R----
---------------------------LL-------------------------------
----NS----------L--------------L----SA----------------------
---------Y---------------S----KL-------------------T--------
------R-----------P-----------------------------------------
------------------------------------------------------------
----VH--------------------------------S---------------------
-----------------------V----------S-------------------D---V-
------------------------------------------------------------
-----VH--------------V---------------H-F-------------GLSI-A-
------QLI---------------------------------------------------
----------------D---------------------------V---------------
-------------------------DE--------KN---------------QMM-----
--------------TTN--------------VWVK-------------------------
-----------------------------Q------------------------------
----------------------------------------E-----WLDYRL--------
------------RW------------------------TP--------------------
-----GPE--D--------------NG---------------------------------
------NV----------------------------------------------------
-----SS-MR----IP--A---------------------Q-------------------
-------------FIWKPDIVL--------------------------------------
---------------------------------------------A--------------
---------------DG-DFTV--------------------------------------
---------THL-------------TKA-HLL-H-D----------G-----R-------
-----VTWI-P-PAIY-------------KSS-CS-ID----------VT----------
-----------------FL------PF---D--Q------Q-----NC----------T-
------------------------------------------------------------
------------------------------------------------------------
------------------------------------------------------------
------------------------------------------------------------
------------------------------------------------------------
------------------------------------------------------------
-------------------------------------------IKFG-S-----------
---------------W--------------------------------------------
------------------------------------------------------------
------------------------------------------------------------
------------------------------------------------------------
--------------------------TY------DR------------S----------K
-------------I-------DL-IRI---------------------------------
-A----------DS----------------------------------------------
--------VDQ-L----------D-----YWE---------S-----G-E--------W-
--L-----------------------------------------I-------------T-
------------------------------------------------------------
----------S-------AVA--------TY-------------NV--K------K-Y--
------------------------------------------------------------
--------------------E---C----------------------------C------
------------------------------------------------------------
-----------------------------S----------------E------E------
Y-----------A-DI-----------TYS----------------------FI------
IRR-------LPLFYTINL--II-PC------L---------------------------
----------------LILCLTV-----L-VFYLP-S--------D-C--------G---
--EE----V-TM-------------------------------C----------------
-IS-----V-L-----L----------------------------SL-------------
------------------------------------------------------------
------------------------------------------------------------
--------------------------------------------TVF-L--------LLI
-TEI---IP-------PTS-------------------L-VI-P------L---------
-------------I--------------------------------A-------------
-------E--Y---L---LFIMIF-IILFII----IT-V--------F-V---------L
N---------V------H-------------HR-----------------------SPDT
----------------H-------------------------------S-MP--------
-----------------QW--------------VRR--------FF-------------L
------------DVM----------------------------------P----------
-----------R---------------------------F--------------------
----------IFI-Q---------------------------------------------
-----------------R------------------------------------------
-----PQI----------------------------------------------------
-------WQK-------------------------------------------------D
A-------------------------------------KGVCD-----DAQKSNKRC---
----------VDSNW---KNREI-------------------------------------
-----------------KEESI-------RMKV---------------------------
-----------YSS----------------------------------------------
-----------C------------------------------------------------
------------------------------------------------------------
----------------LNADM---------------------------------------
-------------------------------------------HSIKSPSQAYN-----N
S----------------TCPKMK---------------------------LHKGRSQSVQ
VNCGERDVNLCNS-----------------------------------------------
-------------------------------------------------STRFRSRSMQ-
----------------------YC------------------------------------
------------------------------------------------------------
------------------------------------------------------------
------------------------------------SLH---------------------
------------------------------------------------------------
----------------------------------------EHEQQ-TSAVFNADKFSNIC
KVM---------------------------------------------------------
---------------------TSTGE-N-------------------------P----S-
-----------------------HATRL--------------------------------
---------------------------------------A--------------------
-------------------------------------------------I----------
---EG-------------------------------------------------------
------VQY-I-----------------------------A-------------------
--------EYLRA-----------------------------------------------
-------------------------------------------------Q----------
------------------------------------------------------------
----------------HA------------------------------------------
------------------------D-----------------------------------
------------------------L-S---------------------------------
-----------------------------------------------------V------
---------------KE-------------------------------------------
----------------E--------------------------------------W----
-----------------------------------KYV----------------------
------------------------------------------------------------
------------------------------------------------------------
-----------------------------------------------AM-----------
-------------------------------------VID--------------------
---------R------------L------------------F------------------
------------------------------------------------------------
-----------LWMF-----V-LV------C-----------------------------
------------------------------------------------------------
-----------------------I-LG-------------------I-V-----------
----------------GL-----------------F--IP--------------------
------------------------------------------------------------
------------------------------------------------------------
------------------------------------------------------------
-----------------------P------------------------------------
-----------WWA----------------------------------------------
------------------------------------------------------------
-GMI--------------------------------------------------------
------------------------------------------------------------
------------------------------------------------------------
------------------------------------------------------------
------------------------------------------------------------
----------------------
>WBGene00221338_B_malayi/1-551
------------------------------------------------------------
------------------------------------------------------------
--MYW-------------------------------------------------------
------------------------------------------------------------
-----------------------QLTLCDNLNFNDEK-----------------------
------------------------------------------------------------
----------------------------------------------------------RY
DKD----------------------------------DDKNDMIN---------------
------------------------------------------------------------
------------------------------------------------------------
------------------------------------------------------------
--------------------------------------------------LQNGLEDLEK
YHWE--------------------------------------------------------
------------------------------------------------------------
---------I--------------------------------------------------
-----------------YIQNN--------------------------------------
------------------------------------------------------------
------------------------------------------------------------
------------------------------------------------------------
------------------------------------------------------------
--------------------KLLT------------------------------------
------------------------------------------------------------
------------------------------------------------------------
--------------------------------------------------------ELRN
-NF-QKLKQTIV------------------------------------------------
---------------------------------------KND--------VPELLEIIDD
S----------VTVESPIVDIE--------------------------------------
------YNEIDDHSCM------SD-----------------------------K-K----
---------------------------II-------------------------------
----EI----------L--------------L--------------------K----R--
---------Y---------------K----TH----------------------------
----------------KTP-----------------------------------------
------------------------------------------------------------
------------------------------------------------------------
----------------------------------S-----E-------------E---G-
------------------------------------------------------------
-----VT--------------V---------------W-I-------------EVWV-Q-
------EVN---------------------------------------------------
----------------S---------------------------V---------------
-------------------------NE--------MT---------------------S-
------------DFDMD--------------IYVT-------------------------
-----------------------------E------------------------------
----------------------------------------L-----WIDKAL--------
------------RY---------------------DDMN---------------------
------------------------------------------------------------
--PCKYNL----------------------------------------------------
-----S--------LS--N--------EIL----------D-------------------
-------------QIWKPNTVF--------------IN----------------------
SK----------S--------------------------------A------------N-
IHRS-------P-FTNL-------------------------------------------
--------------------------FL-MIY-P-N----------G-----T-------
-----VWAN--YRVQV-------------KGP-CQ-MD----------FT----------
-----------------SF------PM---D--E------Q-----TC----------L-
------------------------------------------------------------
------------------------------------------------------------
------------------------------------------------------------
------------------------------------------------------------
------------------------------------------------------------
------------------------------------------------------------
-------------------------------------------LTFE-S-----------
---------------F--------------------------------------------
------------------------------------------------------------
------------------------------------------------------------
------------------------------------------------------------
--------------------------SY------NN------------Q----------E
-------------V-------DM-------------------------------------
------------------------------------------------------------
-------------------------------------------------R--------W-
-IN----------TKE--------------------------P-L-----------ILLK
D-----------------------------------------------------------
----------E-------I-----------L--------------L-PD--------FV-
---------------------------------------------L----------SN-Y
--------------N---TSI-----------ALVSY-----------------PA----
------------------------------------------------------------
-----------------------------GI-----------------------------
W-----------N-EL---------TMTFT------------------------------
FTR-------RYGWYIFQA--YV-PT------Y---------------------------
----------------LTIFISW-----I-SFCLS-V--------K-MIP------A---
---R----T-ML-------------------------------G----------------
-VN-----S-L-----L----------------------------AL-------------
------------------------------------------------------------
------------------------------------------------------------
--------------------------------------------TFH-F--------GNI
-MRN---LP-------RVSY---------------------V-KA-----FD--------
-------------V----------------------------------------------
----------W---M---LSCLSF-VFCSLLE---LA-I----------I----------
GS--------I--------------------NAR--------------------------
------------------------------------------------------------
-----------------------------------S------------------------
------------------------------------------------------------
-----------E---------------------------I--------------------
------------------------------------------------------------
--T------------TVK----------KPLKKR---------------------YRSSS
IH----GSCK--------------------------------------------------
------------HSPIT-------------------------------------------
------------------------------------------------------------
------------------------------------------------------------
------------------------------------------------------------
-----CHKEIENNI----------------------------------------------
------------------------------------------------------------
------------------------------------------------------------
------------------------------------------------------------
------------------------------------------------------------
---------------------------------------------------------TIR
SISPIDPWI---------------------------------------------------
------------------------------------------------------------
-----------------------------------------------------NTRTLLP
------------------------------------------------------------
------------------------------------------------------------
------------------------------------------------------------
------------------------------------------------------------
-------------------------------------------SE-SRIINRSIIGGD--
------------------------------------------------------------
------------------------------------------------------------
-------------------ATSAIRSNQKEET----------------------------
---------------------------------------LLLD--SNDIR----------
--------T---SRNEQL------------------------------------------
R---K-------------------------------------------------------
----VHLS----------------------------------------------------
------------------------------------------------------------
-----------------------------------------------FRKYAS-------
------------------------------------------------------------
------------------------------------------------------------
------------------------------------------------------------
------------------------------------------------------------
------------------------------------------------------------
----------------SWT-----------------------------------------
------------------------------------------------------------
------------------------------------------------------------
------------------------------------------------------------
------------------------------------------------------------
----------------------------------------------ADR-----------
--------------------------------------ID--------------------
-RIS-----II-----------L------------------FP-----------------
------------------------------------------------------------
--S-------LFTIFN----I-V-------Y-----------------------------
--------------------------------------------------W---------
-----------------------S------------------------Y-----------
-----------------------------------Y--LSRS------------------
------------------------------------------------------------
------------------------------------------------------------
------------------------------------------------------------
------------------------------------------------------------
------------------------------------------------------------
------------------------------------------------------------
--R---------------------------------------------------------
------------------------------------------------------------
------------------------------------------------------------
------------------------------------------------------------
------------------------------------------------------------
----------------------
>LOC112569808_P_canaliculata/1-551
------------------------------------------------------------
------------------------------------------------------------
------------------------------------------------------------
------------------------------------------------------------
------------------------------MEKSA-------------------------
-------------RDVVQEPGC---------------------MKIRTLFQKNAPMNF--
---------GFEIQPDR-------------------------------------------
--------------GIKHLGTRLAT-EMR-RD----------------------------
------------------------------------------------------------
------------------------------------------------------------
------------------------------------------------------------
---------------------------------------------------------RLL
LHLV--------------------------------------------------------
------------------------------------------------------------
---------LLLL-ALLLH-----------------------------------------
-------------------LAQGE------------------------------------
------------------------------------------------------------
------------------------------------------------------------
------------------------------------------------------------
------------------------------------------------------------
-------------------KKDVHL-----------------------------------
------------------------------------------------------------
------------------------------------------------------------
------------------------------------------------------------
------SWE---------------------------------------------------
------------------------------------------------------------
------------------------------------------------------------
-----------------------------------------------------D-K----
---------------------------LI-------------------------------
----KH----------L--------------L----GR----------------------
---------Y------------RIRG----K--------------------Y--------
-----GR-----------P-----------------------------------------
------------------------------------------------------------
----VL--------------------------------H---------------------
-----------------------Y----------N-------------------E---S-
------------------------------------------------------------
-----IL--------------I---------------R-F-------------NMQL-I-
------QIM---------------------------------------------------
----------------D---------------------------L---------------
-------------------------DE--------KN---------------QIL-----
--------------TLN--------------VWDR-------------------------
------------------------------------------------------------
----Y-----------------------------------K-----WTDIHM--------
------------QW------------------------D---------------------
------PK--D--------------WG---------------------------------
------DV----------------------------------------------------
-----DT-IR----LP--S---------------------K-------------------
-------------KLWVPDLKL--------------YN----------------------
------------------------Y--------------------A--------------
---------------DS-RLQEH-------------------------------------
----------------------RD-ALL-VIM-Y-N----------G-----E-------
-----ILWM-P-QAIY-------------RSS-CV-LD----------VS----------
-----------------TF------PF---D--K------Q-----QC----------E-
------------------------------------------------------------
------------------------------------------------------------
------------------------------------------------------------
------------------------------------------------------------
------------------------------------------------------------
------------------------------------------------------------
-------------------------------------------LKFG-S-----------
---------------W--------------------------------------------
------------------------------------------------------------
------------------------------------------------------------
------------------------------------------------------------
--------------------------TY------DG------------N----------K
-------------L-------DL-AVL---------------------------------
AD----------NEVA--------------------------GD------------Q---
--------IDL-S----------E-----YVK---------S-----N-S--------W-
--Q-----------------------------------------I-------------M-
------------------------------------------------------------
----------A-------APA--------RR-------------NI--Q------Y-Y--
------------------------------------------------------------
--------------------T---C----------------------------CP-----
------------------------------------------------------------
----------------------------------------------E------P------
Y-----------V-DL-----------KFT----------------------LI------
FQR-------RSTLYNYIL--IL-PC------I---------------------------
----------------LLTSITL-----V-LFWIP-P--------E-S--------P---
--AK----L-ML-------------------------------G----------------
-IS-----I-F-----V----------------------------AF-------------
------------------------------------------------------------
------------------------------------------------------------
--------------------------------------------FLL-L--------LLM
-EAN---LP-------PAA-------------------A-NV-P------L---------
-------------L--------------------------------G-------------
-------T--Y---Y---CLNMIL-ITLSSF----LN-A--------F-V---------V
Y---------M------S-------------FY-----------------------GARR
----------------P---------------------------------VP--------
-----------------RI--------------MKK--------IL-------------F
------------EFF----------------------------------G----------
-----------R---------------------------I--------------------
----------LCM-D---------------------------------------------
--------------NLVR------------------------------------------
-----PHIEQQ-------------------------------------------------
-------NHPPGGGLAG-------------------------------------------
----GRPPTTDHTRMLG------------------------------VNGESGSKWA--T
TDS---------------------------------------------------------
-----------------------------R------------------------------
-----------SS-----------------------------------------------
------------------------------------------------------------
------NEILVH------------------------------------------------
------------------------------------------------------------
------------------------------------------------------------
----------------------------------------------------------VN
RG-TD-------------------------------------------------------
-----------------------------------------------------DQ-----
---------------------------------------------------------TS-
------------------------------------------------------------
------------------------------------------------------------
------------------------------------------------------------
------------------------------------------------------------
------------------------------------------------------------
------------------------------------------------------------
----------------------------------------------------QLA-LIN-
-----------------------YHLSE--------------------------------
---------------------------------------L--------------------
-------------------------------------------------M----------
---DF-------------------------------------------------------
------IKR-Y-----------------------------R-------------------
--------ERIAE-----------------------------------------------
-------------------------------------------------K----------
------------------------------------------------------------
----------------DRK-----------------------------------------
------------------------------------------------------------
------------------------E-K---------------------------------
-----------------------------------------------------T------
---------------AK-------------------------------------------
----------------E--------------------------------------W----
-----------------------------------KAA----------------------
------------------------------------------------------------
------------------------------------------------------------
-----------------------------------------------GL-----------
-------------------------------------IFD--------------------
---------R------------I------------------F------------------
------------------------------------------------------------
-----------FLIY-----L-TA------I-----------------------------
------------------------------------------------------------
-----------------------V-TS---------------------L-----------
----------------CV-----------------V--MPI-------------------
------------------------------------------------------------
------------------------------------------------------------
------------------------------------------------------------
-----------------------I------------------------------------
-----------T------------------------------------------------
------------------------------------------------------------
TGRE--------------------------------------------------------
------------------------------------------------------------
------------------------------------------------------------
------------------------------------------------------------
------------------------------------------------------------
----------------------
>acr-6_C_elegans/1-551
------------------------------------------------------------
------------------------------------------------------------
------------------------------------------------------------
------------------------------------------------------------
------------------------------------------------------------
------------------------------------------------------------
------------------------------------------------------------
------------------------------------------------------------
------------------------------------------------------------
------------------------------------------------------------
------------------------------------------------------------
---------------------------------------------------------MLF
RLILLLFS----------------------------------------------------
------------------------------------------------------------
---------IRL------------------------------------------------
------------------------------------------------------------
------------------------------------------------------------
------------------------------------------------------------
------------------------------------------------------------
------------------------------------------------------------
-----------------CSFTAYK------------------------------------
------------------------------------------------------------
------------------------------------------------------------
------------------------------------------------------------
------------------------------------------------------------
------------------------------------------------------------
------------------------------------------------------------
-------------------------------------------------------S----
---------------------------LF-------------------------------
----ET----------L--------------L--------------------AR------
---------Y---------------N----KI-------------------A--------
------F-----------P-----------------------------------------
------------------------------------------------------------
----SG--------------------------------E---------------------
------------------------------F---N-------------------N---T-
------------------------------------------------------------
-----LT--------------I---------------E-FK-------------LRL-D-
------QIV---------------------------------------------------
----------------D---------------------------V---------------
-------------------------HE--------KD---------------QVI-----
--------------TLK--------------GTLI-------------------------
-----------------------------H------------------------------
----------------------------------------H-----WLDYRL--------
------------SW------------------------N---------------------
------PD--E--------------FG---------------------------------
------NI----------------------------------------------------
-----TL-MH----FP--G---------------------E-------------------
-------------MLWLPDIIL--------------YN----------------------
------------N--------------------------------A--------------
---------------HG-SPW---------------------------------------
----------VSET-----------TQV-HVS-F-E----------G-----R-------
-----VTWQ-P-PVVY-------------DAF-CN-ID----------IE----------
-----------------WY------PY---D--L------Q-----IC----------E-
------------------------------------------------------------
------------------------------------------------------------
------------------------------------------------------------
------------------------------------------------------------
------------------------------------------------------------
------------------------------------------------------------
-------------------------------------------LKFG-S-----------
---------------W--------------------------------------------
------------------------------------------------------------
------------------------------------------------------------
------------------------------------------------------------
--------------------------TY------GG------------S----------Q
-------------L-------NLIHLT---------------------------------
-TDQA-------NESTDATG----DNVWK----------VE------R--------G---
--------VDL-S----------N-----YQE---------S-----V-E--------W-
--D-----------------------------------------L-------------L-
------------------------------------------------------------
----------S-------VEG--------IR-------------HK--KW-------Y--
------------------------------------------------------------
--------------------P---C--------------------------CDYPSI---
------------------------------------------------------------
----------------------------------------------D------I-----T
Y-------------YL-----------H--------------------------------
IRR-------KKLFYTVNM--II-PC------V---------------------------
----------------CLASMTL-----W-VFYLP-C--------E-S--------H---
--QK----I-QL-------------------------------C----------------
-IS-----V-L-----V----------------------------AL-------------
------------------------------------------------------------
------------------------------------------------------------
--------------------------------------------TLY-F--------LML
-IDI---IP-------PTS-----------------I---VT-P------L---------
-------------I--------------------------------L-------------
-------K--Y---L---SFTMIM-VALSVT----CT-V--------F-I---------Q
N---------I------H-------------YR-----------------------AYY-
----------------Q-------------------------------P-MP--------
-----------------RF--------------VKH--------WF-------------I
------------EKL----------------------------------G----------
-----------K---------------------------K--------------------
----------LLISR---------------------------------------------
------------------------------------------------------------
------------------------------------------------------------
------KTEQAQYHRTA-------------------------------------------
------------------------------------------------------------
------------------------------------------------------------
--------------------------QHVKQ--VNALS----------------------
-----AMNILEKQFQKTLF-----------------------------------------
------------------------------------------------------------
------------------------------------------------------------
------------------------------------------------------------
------------------------------------------------------------
---------------------------------------------------------ELE
IATMAKKTVTAA------------------------------------------------
------------------------------------------------------------
-----------------------------------------------------------P
KTVN--------------------------------------------------------
------------------------------------------------------------
------------------------------------------------------------
------------------------------------------------------------
----------------------------------SIFLELPMMNR-S-------------
------------------------------------------------------------
-------------------------------------------------------VSV--
------------------------KIRKPSVKAV--------------------------
---------KNRM---------------------RRLLSID-------------------
-------------------------------------------------M----------
---TD------------------------------------------DIRGK--------
-----ETEE-I-----------------------------SPETTK-DT-----------
----DPDREKLRK-----------------------------------------------
-----------------------------------------------AEK----------
----------------NIH-----------------------------------------
-------------FIAKTLTD---------------------------------------
------------------------------------------------------------
------------------------ERR---------------------------------
--------------------------------------------------AQEA------
---------------EA-------------------------------------------
----------------D--------------------------------------W----
-----------------------------------QFV----------------------
------------------------------------------------------------
------------------------------------------------------------
-----------------------------------------------SL-----------
-------------------------------------VID--------------------
---------R------------M------------------L------------------
------------------------------------------------------------
-----------LIIF-----S-FT------I-----------------------------
------------------------------------------------------------
-----------------------T-IG-------------------T-I-----------
-----------------L--------T--------I--FSA-------------------
------------------------------------------------------------
------------------------------------------------------------
------------------------------------------------------------
-----------------------PT-----------------------------------
------------MRDNREPI----------------------------------------
-----------------------------------------------------------A
INP---------------------------------------------------------
------------------------------------------------------------
------------------------------------------------------------
------------------------------------------------------------
------------------------------------------------------------
----------------------
>LOC5506063_N_vectensis/1-551
------------------------------------------------------------
------------------------------------------------------------
------------------------------------------------------------
------------------------------------------------------------
------------------------------------------------------------
------------------------------------------------------------
------------------------------------------------------------
------------------------------------MFCP-DLL----------------
------------------------------------------------------------
------------------------------------------------------------
------------------------------------------------------------
-----------------------------------------------------HFCVLPL
LLLLTTN-----------------------------------------------------
------------------------------------------------------------
--------YSIVS-----------------------------------------------
-------------PRQHITN----------------------------------------
------------------------------------------------------------
------------------------------------------------------------
------------------------------------------------------------
------------------------------------------------------------
------------------------------------------------------------
------------------------------------------------------------
------------------------------------------------------------
------------------------------------------------------------
-----STKSSYISTYGNISGDMNT------------------------------------
---------------------------------------NRNWRE-----IARNK-----
------------------------------------------------------------
-----------------------------------------------------S-K----
---------------------------LV-------------------------------
----KD----------L--------------L--------------------SN------
---------Y---------------D----KR-------------------I--------
------R-----------P-----------------------------------------
------------------------------------------------------------
--------------------------------------FT--------------------
----------------------------------G-----V-------------L---P-
------------------------------------------------------------
-----LE--------------V---------------R-V-------------DMFI-S-
------NIW---------------------------------------------------
----------------A---------------------------I---------------
-------------------------EE--------AR-----------------M-----
------------DFTID--------------MYLR-------------------------
-----------------------------Q------------------------------
----------------------------------------Y-----WRDPRL--------
------------IF------------------------DP--------------------
---VPVNT--D--------------V----------------------------------
-------L----------------------------------------------------
-----T--------LN--R--------QTI----------D-------------------
-------------EIWIPSTYF--------------FN----------------------
AK----------K--------------------------------A------------Y-
FHDV-------T-TENY-------------------------------------------
--------------------------LL-MIK-P-N----------G-----D-------
-----VFYS--VRLTI-------------TMA-CK-LT----------LQ----------
-----------------MF------PH---D--V------Q-----VC----------E-
------------------------------------------------------------
------------------------------------------------------------
------------------------------------------------------------
------------------------------------------------------------
------------------------------------------------------------
------------------------------------------------------------
-------------------------------------------MMLE-S-----------
---------------Y--------------------------------------------
------------------------------------------------------------
------------------------------------------------------------
------------------------------------------------------------
--------------------------GY------QA------------T----------D
-------------V-------YY-------------------------------------
------------------------------------------------------------
-------------------------------------------------R--------W-
-NS------------R-----NSTGD----------------V-V-----------Y-IS
E-----------------------------------------------------------
----------D-------L-----------E--------------M-PQ--------FK-
---------------------------------------------I----------TN-V
--------------K---LEE-----------RTNIY-----------------NI----
------------------------------------------------------------
-----------------------------G----------------P-------------
H-----------S-AL---------IAKFT------------------------------
FHR-------RLGYYMIQT--YI-PS------M---------------------------
----------------LTVTISW-----F-SFWIS-P--------D-SPP------A---
---R----V-GL-------------------------------G----------------
-IT-----T-V-----L----------------------------TM-------------
------------------------------------------------------------
------------------------------------------------------------
--------------------------------------------ITI-S--------NSA
-RAP---LP-------KVSY---------------------T-KA-----ID--------
-------------W----------------------------------------------
----------F---L---LMCLVY-VFGALME---YA-I----------V----------
NF--------Y--------------------ACKV---------------------QQRN
------------------------------------------------------------
----------------------------------RN------------------------
------------------------------------------------------------
-----------K---------------------------R--------------------
--------------E---------EI----------------------------------
----------------RR------------------------------------------
------------------------------------------------------------
-------MKREAE-----------------------------------------------
------------------------------------------------------------
------------------------------------------------------------
------------------------------------------------------------
-------MEDSFDDDESQP-----------------------------------------
------------------------------------------------------------
------------------------------------------------------------
------------------------------------------------------------
------------------------------------------------------------
----------------------------------------------------------CL
NGNVSSAKVRW-------------------------------------------------
------------------------------------------------------------
--------------------------------------------------AAAVAANAGP
SS----------------------------------------------------------
------------------------------------------------------------
------------------------------SSQHNRQP----------------------
------------------------------------------------------------
------------------------------------------------------------
------------------------------------------------------------
------------------------------------------------------------
---------------------DRITSFRSLTT----------------------------
---------------------------------------VVID--RK-------------
----------------------------------------------------------NP
FF-PR-------------------------------------------------------
----SYVH----------------------------------------------------
--------KRGVKRKAT-------------------------------------------
------------------------------------------------------------
------------------------------------------------------------
---------------MKQIPR---------------------------------------
------------------------------------------------------------
--------------------SRPQPPQ---------------------------------
------------------------------------------------------------
---------------EE-------------------------------------------
-------------NNEGNN-----------------------------------------
-----------------------------AEGEDKDNT----------------------
------------------------------------------------------------
-----------------------------------------------------------P
PLKP----YYFW--DPYEAA--------------------FMATEPAYT-----------
--------------------------------------VD--------------------
-KYA-----RI-----------Y------------------FP-----------------
------------------------------------------------------------
--V-------TFAVLN----S-I-------Y-----------------------------
--------------------------------------------------W---------
-----------------------I------------------------V-----------
-----------------------------------Y--APDKIIF---------------
------------------------------------------------------------
------------------------------------------------------------
------------------------------------------------------------
------------------------------------------------------------
------------------------------------------------------------
------------------------------------------------------------
------------------------------------------------------------
------------------------------------------------------------
------------------------------------------------------------
------------------------------------------------------------
------------------------------------------------------------
----------------------
>WBGene00225426_B_malayi/1-551
------------------------------------------------------------
------------------------------------------------------------
------------------------------------------------------------
------------------------------------------------------------
------------------------------------------------------------
------------------------------------------------------------
------------------------------------------------------------
------------------------------------------------------------
------------------------------------------------------------
------------------------------------------------------------
------------------------------------------------------------
------------------------------------------------------------
------------------------------------------------------------
------------------------------------------------------------
------------MTR---------------------------------------------
------------------------------------------------------------
------------------------------------------------------------
------------------------------------------------------------
------------------------------------------------------------
------------------------------------------------------------
------------------SSFA--------------------------------------
------------------------------------------------------------
--------E---------------------------------------------------
------------------------------------------------------------
------L-E---------------------------------------------------
------------------------------------------------------------
------------------------------------------------------------
-----------------------------------------------------G-Q----
---------------------------LH-------------------------------
----QD----------L--------------L----YG----------------------
---------Y---------------N----KI-------------------P--------
------R-----------P-----------------------------------------
------------------------------------------------------------
----IK--------------------------------N---------------------
-----------------------S----------T-------------------D---V-
------------------------------------------------------------
-----LT--------------V---------------N-L-------------GASL-I-
------RII---------------------------------------------------
----------------D---------------------------V---------------
-------------------------DE--------KN---------------QIL-----
--------------TTN--------------LWLE-------------------------
-----------------------------M------------------------------
----------------------------------------Q-----WNDSKL--------
------------TW------------------------D---------------------
------PS--K--------------YG---------------------------------
------GI----------------------------------------------------
-----TA-LH----IP--S---------------------D-------------------
-------------QIWTPDLVL--------------YN----------------------
------------N--------------------------------A--------------
---------------AG-DPDI--------------------------------------
---------TTS-------------TDA-LVA-Y-D----------G-----R-------
-----VLWQ-P-PAIY-------------KSF-CP-ID----------VT----------
-----------------WF------PY---D--S------Q-----HC----------E-
------------------------------------------------------------
------------------------------------------------------------
------------------------------------------------------------
------------------------------------------------------------
------------------------------------------------------------
------------------------------------------------------------
-------------------------------------------MKFG-A-----------
---------------W--------------------------------------------
------------------------------------------------------------
------------------------------------------------------------
------------------------------------------------------------
--------------------------SY------TG------------Y----------Y
-------------V-------DL-KQL-------PQDQ---VMNGIDK------------
-Y----------GQDVET---------------------MK-I-------------G---
--------MDL-S----------F-----FYQ---------S-----A-E--------W-
--D-----------------------------------------L-------------L-
------------------------------------------------------------
----------S-------LSS--------AR-------------HS--V------F-Y--
------------------------------------------------------------
--------------------I--SC----------------------------CG-----
------------------------------------------------------------
-----------------------------P----------------E------K------
Y-----------V-DI-----------TYY----------------------FV------
LHR-------KTLFFTCNL--IV-PC------F---------------------------
----------------LISLLTT-----I-VFYL-------------T--------D---
--HK----I-TF-------------------------------S----------------
-IS-----I-L-----V----------------------------ML-------------
------------------------------------------------------------
------------------------------------------------------------
--------------------------------------------TVF-F--------LVL
-IDI---IP-------PTS-------------------L-VI-P------M---------
-------------F--------------------------------G-------------
-------R--Y---L---ITTMIL-VSLSTV----IS-V--------I-T---------V
N---------F------R-------------FR-----------------------SGSA
----------------Y-------------------------------R-MS--------
-----------------PW--------------IRK--------LF-------------L
------------HFL----------------------------------P----------
-----------K---------------------------I--------------------
----------LFM-E---------------------------------------------
-----------------RN-----------------------------------------
----IPKR----------------------------------------------------
--------------------------------------------------------K--T
ETSKNKLV----------------------------------------------------
------------------------------------------------------------
-----------------------DAVSLVRQRI---------------------------
---------LPNELYCFTM-----------------------------------------
------------------------------------------------------------
-----HERKDIFW-----------------------------------------------
----------KFYLSSSKSHSDPCS-----------------------------------
--------------SYG-------------------------------------------
--------------EKSAGQSAFNRNF-------------------------IYEDNEWT
IEDD-KDFIHQHHY----------------------------------------------
------------------------------------------------------------
-------------------------------------------------------LND--
------------------------------------------------------------
------------------------------------------------------------
------------------------------------------------------------
------------------------------------------------------------
------------------------------------------FER-S-------------
------------------------------------------------------------
-------------------LSYKRNSVS--------------------------------
----------------------------K-------------------------------
---------------------------------------L--------------------
-------------------------------------------------L----------
---QQ-------------------------------------------------------
------IRF-I-----------------------------A-------------------
--------DHFRI-----------------------------------------------
-------------------------------------------------N----------
------------------------------------------------------------
----------------KE------------------------------------------
------------------------E-----------------------------------
------------------------A-E---------------------------------
-----------------------------------------------------I------
---------------SD-------------------------------------------
----------------E--------------------------------------W----
-----------------------------------IFA----------------------
------------------------------------------------------------
------------------------------------------------------------
-----------------------------------------------AM-----------
-------------------------------------ILD--------------------
---------R------------L------------------F------------------
------------------------------------------------------------
-----------LILF-----S-VL------N-----------------------------
------------------------------------------------------------
-----------------------V--G-------------------T-L-----------
----------------LI-----------------L--LEA-------------------
------------------------------------------------------------
------------------------------------------------------------
------------------------------------------------------------
-----------------------P------------------------------------
-----------SLY----------------------------------------------
------------------------------------------------------------
-DTRSPMNITHA------------------------------------------------
------------------------------------------------------------
-TKPLGQGSFP-LPTTNYFN----------------------------------------
------------------------------------------------------------
------------------------------------------------------------
----------------------
>AGV21040.1_S_mansoni/1-552
------------------------------------------------------------
------------------------------------------------------------
------------------------------------------------------------
------------------------------------------------------------
------------------------------MMFHT-------------------------
------------------------------------------------------------
------------------------------------------------------------
------------------------------------------------------------
------------------------------------------------------------
------------------------------------------------------------
------------------------------------------------------------
-----------------------------------------------------PFIHYIL
LIFL--------------------------------------------------------
------------------------------------------------------------
------------------------------------------------------------
--------------LATKLFLIQ-------------------------------------
------------------------------------------------------------
------------------------------------------------------------
------------------------------------------------------------
------------------------------------------------------------
---------------CNIPSNPNIHSS-----------------------------YNIR
NQPNILY-----------------------------------------------------
--------QQIQDSNI--------------------------------------------
-------------------------------------------------PV----DHSNQ
-PN-YRSSSSSSSSSSSSSSS---------------------------------------
--------SPSLPTSTTNN-HLMNITNLTHFNQQTKLQDEIYSKT-----SMR-------
------------------------------------------------------------
-----------------------------------------------------D-R----
---------------------------IV-------------------------------
----NL----------I--------------M--------------------SK------
---------Y---------------R----SY-------------------E--------
------R-----------P-----------------------------------------
------------------------------------------------------------
--------------------------------------PD--------------------
-----G----------------------------G-------------------N---A-
------------------------------------------------------------
-----TI--------------V---------------T-V-------------NMKV-L-
------AIF---------------------------------------------------
----------------S---------------------------I---------------
-------------------------DV--------RT-----------------M-----
------------DYYID--------------LLLR-------------------------
-----------------------------Q------------------------------
----------------------------------------V-----WRDRRL--------
------------SW----------------------------------------------
----YDIP--E--------------Y----------------------------------
-------S----------------------------------------------------
-----Q--------FN--E--------PLVS-----PKLKE-------------------
-------------QLWLPDLFF--------------RN----------------------
GK----------D--------------------------------G------------Y-
LHKL-------T-LPNY-------------------------------------------
--------------------------LL-RVH-P-N----------G-----N-------
-----VLYS--QKITM-------------RFS-CQ-MH----------LQ----------
-----------------TF------PM---D--N------Q-----HC----------H-
------------------------------------------------------------
------------------------------------------------------------
------------------------------------------------------------
------------------------------------------------------------
------------------------------------------------------------
------------------------------------------------------------
-------------------------------------------INIG-S-----------
---------------Y--------------------------------------------
------------------------------------------------------------
------------------------------------------------------------
------------------------------------------------------------
--------------------------GY------TL------------N----------E
-------------L-------KF-------------------------------------
------------------------------------------------------------
-------------------------------------------------V--------W-
--N------------H-------NK-----------------P-V-----------E-LA
E-----------------------------------------------------------
----------K-------L-----------Q--------------L-SE--------FE-
---------------------------------------------T---------PKE-F
--------------I---TND---C--------SSGY-----------------ST----
------------ST----------------------------------------------
-----------------------------G----------------Q-------------
Y-----------T-CL---------NATFE------------------------------
LQR-------QLGSYLATT--YI-PN------V---------------------------
----------------LIIMVSW-----L-SFWVN-V--------D-SAP------A---
---R----V-PL-------------------------------G----------------
-LL-----S-L-----L----------------------------GI-------------
------------------------------------------------------------
------------------------------------------------------------
--------------------------------------------LTQ-A--------ISV
-SST---LP-------RVSY---------------------I-KA-----ID--------
-------------I----------------------------------------------
----------W---M---IFSIIF-VIGVLVE---YA-I----------A----------
LT--------I--------------------LRRK---------------------QCE-
--------------TWH-------------------------------E-----------
--------------------DVKEI--------VRD------------------------
------------------------------------------------------------
-----------E---------------------------L--------------------
------------------------------------------------------------
----------------TRWCTICQQQQ---------------------------------
------------------------------------------------------------
-----------LIQLQ--------------------------------------------
------------------------------------------------------------
------------------------------------------------------------
------------------------------------------------------------
-----NSHHLNRGQLEF-------------------------------------------
------------------------------------------------------------
------------------------------------------------------------
------------------------------------------------------------
------------------------------------------------------------
-----------------------------------------------------------R
EEL---------------------------------------------------------
------------------------------------------------------------
------------------------------------------------------------
------------------------------------------------------------
------------------------------------------------------------
------------------------------------------------------------
------------------------------------------------------------
-----------------------------------EYLLTNQFID-NNT-----------
------------------------------------------------------------
------------------------------------------------------------
------------------------NTTNT-------------------------------
------------------------------------------T--NN-------------
----------TT------------------------------------------------
-Y-NT-------------------------------------------------------
----TYNQ----------------------------------------------------
--------NKEKLR----------------------------------------------
------------------------------------------------P-----------
------------------------------------------------------------
------------------------------------------------------------
------------------------------------------------------------
------------------------------------------------------------
------------------------------------------------------------
---------------KR-------------------------------------------
------------------------------------------------------------
----------------------------------PPGLIE--------------------
------------------------------------------------------------
------------------------------------------------------------
-----------------------------------------------SE-----------
--------------------------------------ID--------------------
-TYS-----RF-----------L------------------FP-----------------
------------------------------------------------------------
--A-------CFVLYN----C-F-------Y-----------------------------
--------------------------------------------------W---------
-----------------------C------------------------Y-----------
-----------------------------------F--LIIVNQ----------------
------------------------------------------------------------
------------------------------------------------------------
------------------------------------------------------------
------------------------------------------------------------
------------I-----------------------------------------------
------------------------------------------------------------
------------------------------------------------------------
------------------------------------------------------------
------------------------------------------------------------
------------------------------------------------------------
------------------------------------------------------------
----------------------
>LOC581710_S_purpuratus/1-552
------------------------------------------------------------
------------------------------------------------------------
------------------------------------------------------------
------------------------------------------------------------
------------------------------MGSPSGLD----------------------
----------------------------------------SLCGQQIKICRNT-------
-ST------SGDRPGR--------------------------------------------
--------------------TGTTFSLIMK------------------------------
------------------------------------------------------------
------------------------------------------------------------
------------------------------------------------------------
------------------------------------------------------------
SFLVAI------------------------------------------------------
------------------------------------------------------------
-----------MIL----------------------------------------------
-------------------AF---------------------------------------
------------------------------------------------------------
------------------------------------------------------------
------------------------------------------------------------
------------------------------------------------------------
------------AQ---GCTSS--------------------------------------
------------------------------------------------------------
--------E---------------------------------------------------
------------------------------------------------------------
------A-E---------------------------------------------------
------------------------------------------------------------
------------------------------------------------------------
-----------------------------------------------------E-R----
---------------------------LF-------------------------------
----TK----------L--------------F----YK----------------------
---------Y---------------N----RL-------------------I--------
------R-----------P-----------------------------------------
------------------------------------------------------------
----VE--------------------------------N---------------------
-----------------------N----------S-------------------E---V-
------------------------------------------------------------
-----LD--------------V---------------N-F-------------RLTM-S-
------QLI---------------------------------------------------
----------------D---------------------------V---------------
-------------------------DE--------KN---------------QIM-----
--------------TTN--------------VWLK-------------------------
-----------------------------Q------------------------------
----------------------------------------L-----WMDYKL--------
------------QW------------------------N---------------------
------PA--E--------------YD---------------------------------
------NI----------------------------------------------------
-----SI-LR----VP--S---------------------K-------------------
-------------MIWTPDLVL--------------YN----------------------
------------N--------------------------------A--------------
---------------DG-NYEV--------------------------------------
---------TLM-------------AKA-LVY-S-D----------G-----T-------
-----VYWL-P-PAIY-------------KSS-CK-IN----------VR----------
-----------------YF------PF---D--E------Q-----FC----------P-
------------------------------------------------------------
------------------------------------------------------------
------------------------------------------------------------
------------------------------------------------------------
------------------------------------------------------------
------------------------------------------------------------
-------------------------------------------MKFG-S-----------
---------------W--------------------------------------------
------------------------------------------------------------
------------------------------------------------------------
------------------------------------------------------------
--------------------------TY------DG------------S----------L
-------------I-------DL-IPS---------------------------------
-S----------ND----------------------------------------------
--------VDL-E----------D-----YWQ---------S-----G-E--------W-
--D-----------------------------------------I-------------I-
------------------------------------------------------------
----------G-------TPA--------NK-------------NT--L------K-Y--
------------------------------------------------------------
--------------------P---C----------------------------C------
------------------------------------------------------------
-----------------------------D----------------E------I------
Y-----------T-DI-----------TFT----------------------LH------
IRR-------KPLFYTVNL--IL-PC------V---------------------------
----------------LISFLTV-----L-VFYLP-S--------D-S--------G---
--EK----I-TL-------------------------------C----------------
-IS-----V-L-----L----------------------------AL-------------
------------------------------------------------------------
------------------------------------------------------------
--------------------------------------------TVF-L--------LLI
-AEI---IP-------PTS-------------------L-LI-P------L---------
-------------I--------------------------------G-------------
-------R--Y---L---LFTMVL-VTLSIV----IT-V--------I-V---------L
N---------I------H-------------YR-----------------------APST
----------------H-------------------------------T-MR--------
-----------------PW--------------VRK--------VF-------------L
------------EVL----------------------------------P----------
-----------P---------------------------L--------------------
----------LYM-K---------------------------------------------
-----------------R------------------------------------------
-----PKR----------------------------------------------------
-------YNH-------------------------------------------------G
EN----------------------------------------------------------
------------------PNKEK-------------------------------------
-----------------DLNYF--------------------------------------
------------ELKEVV------------------------------------------
----------H-------------------------------------------------
------------------------------------------------------------
-----------------KEGENP-------------------------------------
---------------------------------------------HSNGRDIFDN-----
-----------------LHPS--------------------------------FKLRTLS
------------------------------------------------------------
------------------------------------------------------------
------------------------------------------------------------
------------------------------------------------------------
------------------------------------------------------------
-----------------------------------DDV----------------------
------------------------------------------------------------
----------------------------------------------GNPNIDA-------
------------------------------------------------------------
--------------------PSMSK----------------------------GGGRYS-
-----------------------KEFKQ--------------------------------
---------------------------------------A--------------------
-------------------------------------------------V----------
---DG-------------------------------------------------------
------VKF-I-----------------------------A-------------------
--------QHLKS-----------------------------------------------
-------------------------------------------------E----------
------------------------------------------------------------
----------------DE------------------------------------------
------------------------F-----------------------------------
------------------------N-S---------------------------------
-----------------------------------------------------V------
---------------TE-------------------------------------------
----------------D--------------------------------------W----
-----------------------------------KYV----------------------
------------------------------------------------------------
------------------------------------------------------------
-----------------------------------------------AM-----------
-------------------------------------VID--------------------
---------R------------I------------------F------------------
------------------------------------------------------------
-----------LWIF-----L-IC------V-----------------------------
------------------------------------------------------------
-----------------------I-CG-------------------T-S-----------
----------------GI-----------------I--LSA-------------------
------------------------------------------------------------
------------------------------------------------------------
------------------------------------------------------------
-----------------------P------------------------------------
-----------LIF----------------------------------------------
------------------------------------------------------------
-EPVVTQIERD-------------------------------------------------
------------------------------------------------------------
----------EAA--MTAAPT---------------------------------------
--------------MSATTDLPITD-----------------------------------
------------------------------------------------------------
----------------------
>comp416566_c0_seq10_.p1_P_dumerilli/1-552
------------------------------------------------------------
------------------------------------------------------------
------------------------------------------------------------
------------------------------------------------------------
------------------------------------------------------------
------------------------------------------------------------
------------------------------------------------------------
------------------------------------------------------------
------------------------------------------------------------
------------------------------------------------------------
------------------------------------------------------------
------------------------------------------------------------
------------------------------------------------------------
------------------------MIGWKY------------------------------
----LQGVVVTLLCLIAKIL-SDMDSQ---------------------------------
---------------YNSGMNSGMYPGMNSG-----------------------------
------------------------------------------------------------
------------------------------------------------------------
------------------------------------------------------------
----------------------------------------------------RI------
------------------------------------------------------------
------------------------------------------------------------
------------------------------------------------------------
------------------------------------------------------------
--N-PMNHE---------------------------------------------------
------------------------------------------------------------
------------------------------------------------------------
-----------------------------------------------------S-R----
---------------------------LL-------------------------------
----RD----------L--------------M--------------------DG------
---------Y---------------N----RH-------------------A--------
------R-----------P-----------------------------------------
------------------------------------------------------------
----TA--------------------------------D---------------------
-----------------------V----------L-------------------K---P-
------------------------------------------------------------
-----VE--------------V---------------Y-I-------------SFYL-T-
------KIL---------------------------------------------------
----------------G---------------------------L---------------
-------------------------DE--------KN---------------QVL-----
--------------TTF--------------GWLE-------------------------
-----------------------------V------------------------------
----------------------------------------H-----WKDEFM--------
------------KW------------------------N---------------------
------AS--E--------------YG---------------------------------
------GL----------------------------------------------------
-----SR-VI----VP--P---------------------Q-------------------
-------------LIWLPDFGL--------------EN----------------------
------------R--------------------------------AYNQNVRKVKNFLRD
VKVTEYTSHAEA-IYDD-QA----------------------------------------
----------DKK------------FRA-GVD-H-D----------G-----E-------
-----IQWV-P-GGKF-------------ITS-CQ-LD----------IT----------
-----------------LY------PF---D--S------Q-----HC----------E-
------------------------------------------------------------
------------------------------------------------------------
------------------------------------------------------------
------------------------------------------------------------
------------------------------------------------------------
------------------------------------------------------------
-------------------------------------------MDFV-D-----------
---------------W--------------------------------------------
------------------------------------------------------------
------------------------------------------------------------
------------------------------------------------------------
--------------------------TY------DG------------R----------F
-------------V-------NL-RNG-------------------------S-------
-S----------------------------------------------------------
----S---IGL-D----------V-----YKK---------H-----G-E--------W-
--D-----------------------------------------I-------------I-
------------------------------------------------------------
----------K-------TEC--------MK-------------LD--Q------F-F--
------------------------------------------------------------
--------------------D---S----------------------------DP-----
------------------------------------------------------------
-----------------------------G----------------I------P------
F-----------P-TV-----------KFI----------------------LH------
LKR-------KPRFYMINV--VA-PC------I---------------------------
----------------LMSVLAL-----L-VFYLP-P--------D-S--------G---
--EK----V-SL-------------------------------G----------------
-IT-----V-L-----L----------------------------SF-------------
------------------------------------------------------------
------------------------------------------------------------
--------------------------------------------SVF-L--------LLI
-AEN---VP-------KTS-------------------D-YV-P------L---------
---------------------------------------------IG-------------
-------I--Y---L---TMVMVM-TAFSIV----IS-V--------I-V---------L
D---------L------H-------------HH-----------------------EPNE
------------------------------------------------P-PP--------
-----------------RW--------------LRY--------LV-------------F
------------NIM----------------------------------A----------
-----------R---------------------------V--------------------
----------TCQ-KT--------------------------------------------
------------------------------------------------------------
-----PYSSESSSFFQ--------------------------------------------
ISNGRLRRN---------------------------------------------------
------------------------------------------------------------
------------------------------------------------------------
------------------------------------------------------------
------------------------------------------------------------
------------------------------------------------------------
------------------------------------------------------------
------------------------------------------------------------
------------------------------------------------------------
------------------------------------------------------------
------------------------------------------------------------
------------------------------------------------------------
---------------------------------------------------------QNN
------------------------------------------------------------
------------------------------------------------------------
------------------------------------------------------------
------------------------------------------------------------
-------------------------------------RSQTSNHQ-NN------------
------------------------------------------------------------
------------ITVEEDEEERIMDENHVPNLHVMMKGLY--------------------
-----------------------DDLE---------------------------------
---------------------------------------A--------------------
-------------------------------------------------V----------
---MAPKRKKPIF------DE---------------------------------------
------ILQ-------------------------HLRDI---------------------
-------TSKMK------------------------------------------------
------------------------------------------------------------
------------------------------------------------------------
------------------------------------------------------------
------------------------------------------------------------
------------------------R-NMK------------------R------------
---------------------------------------------------EQI------
---------------KE-------------------------------------------
----------------E--------------------------------------W----
-----------------------------------KLV----------------------
------------------------------------------------------------
------------------------------------------------------------
-----------------------------------------------AK-----------
-------------------------------------VMD--------------------
---------R-------------------------------F------------------
------------------------------------------------------------
-----------LLVV-----F-LI------A-----------------------------
------------------------------------------------------------
-----------------------I-VGLT-----------------L-S-----------
----------------IL-----------------Y--I---------------------
------------------------------------------------------------
------------------------------------------------------------
------------------------------------------------------------
----------------------YP------------------------------------
-----------KIAV---------------------------------------------
------------------------------------------------------------
---IANPERGGM------------------------------------------------
------------------------------------------------------------
--------------ADA-------------------------------------------
------------------------------------------------------------
------------------------------------------------------------
----------------------
>XLOC_042881_C_hemisphaerica/1-552
------------------------------------------------------------
------------------------------------------------------------
------------------------------------------------------------
------------------------------------------------------------
-----------------MNQKNLLFIIRSILFDYS-------------------------
------------------------------------------------------------
------------------------------------------------------------
------------------------FVWISVFC----------------------------
------------------------------------------------------------
------------------------------------------------------------
------------------------------------------------------------
----------------------------------------------------------FG
KKMQI-------------------------------------------------------
-----------------------FVL----------------------------------
---------IAFVLLKEVLSDTH----------EDIYKILSESEMT--------------
--------IDEDLVRRSTTTR---------------------------------------
------------------------------------------------------------
------------------------------------------------------------
------------------------------------------------------------
------------------------------------------------------------
------NTRAVDPYLLTMTPHN--------------------------------------
------------------------------------------------------------
-------QD---------------------------------------------------
------------------------------------------------------------
------DDE---------------------------------------------------
------------------------------------------------------------
------------------------------------------------------------
-----------------------------------------------------M-R----
---------------------------LV-------------------------------
----SH----------L--------------L----NN----------------------
---------Y---------------N----KE-------------------V--------
------R-----------P-----------------------------------------
------------------------------------------------------------
----VQ--------------------------------N---------------------
-----------------------K----------S-------------------D---A-
------------------------------------------------------------
-----VQ--------------V---------------I-F-------------GMAY-T-
------QLL---------------------------------------------------
----------------D---------------------------L---------------
-------------------------EE--------KN---------------QVL-----
--------------VSN--------------VWIR-------------------------
-----------------------------M------------------------------
----------------------------------------R-----WFNHLL--------
------------KW------------------------D---------------------
------PS--D--------------YG---------------------------------
------GI----------------------------------------------------
-----KS-IN----LP--P---------------------Q-------------------
-------------LIWVPDIVL--------------YN----------------------
------------N--------------------------------A--------------
------------------EETL--------------------------------------
-----GAG-QMDQ---------FK-TKI-ILQ-H-D----------G-----L-------
-----NKWF-A-PTIL-------------RSR-CS-IN----------VE----------
-----------------FF------PF---D--D------Q-----KC----------D-
------------------------------------------------------------
------------------------------------------------------------
------------------------------------------------------------
------------------------------------------------------------
------------------------------------------------------------
------------------------------------------------------------
-------------------------------------------LKFL-S-----------
---------------W--------------------------------------------
------------------------------------------------------------
------------------------------------------------------------
------------------------------------------------------------
--------------------------TY------DG------------L----------R
-------------I-------NI-TNS---------------------------------
-S----------P-------------------------------------------T---
--------ADL-A----------T-----YLP---------S-----G-E--------F-
--E-----------------------------------------L-------------I-
------------------------------------------------------------
----------S-------AEA--------VR-------------KI--T------K-Y--
------------------------------------------------------------
--------------------P---C----------------------------CD-----
------------------------------------------------------------
----------------------------------------------E------P------
Y-----------P-HV-----------TFT----------------------IH------
IRR-------KTLFYFNNL--IV-PC------F---------------------------
----------------LITALGL-----L-TFVLP-P--------A-T--------G---
--ER----V-TL-------------------------------V----------------
-IT-----T-L-----L----------------------------AM-------------
------------------------------------------------------------
------------------------------------------------------------
--------------------------------------------TVF-M--------LMI
-AEK---TP-------TTS-------------------K-VT-P------L---------
-------------I--------------------------------G-------------
-------K--F---F---IASMVI-IGLSLI----AT-C--------I-V---------L
N---------L------Y-------------EC-----------------------TRAV
----------------E-------------------------------S-VP--------
-----------------KP--------------IRI--------IV-------------L
------------EYL----------------------------------A----------
-----------P---------------------------F--------------------
----------LRV-----------------------------------------------
------------------DP----------------------------------------
-----PIQR---------------------KLA---------------------------
-----------------------------------------------------RPRSNQQ
VDTAV---------------------------------------------HEKHGTTEVT
TGN------------GAWRFHD--------------------------------------
------------------------------------------------------------
------------NFHPAH------------------------------------------
------------------------------------------------------------
------------------------------------------------------HHH---
-----------HHHREETSRQRNVA-----------------------------------
------------------------------------------------------------
--------------VL-PK-----------------------------------------
------------------------------------------------------------
------------------------------------------------------------
------------------------------------------------------------
------------------------------------------------------------
------------------------------------------------------------
------------------------------------------------------------
------------------------------------------------------------
------------------------------------------------------------
------------------------------------------------------------
------------------------------------------------------------
----------------------------E-------------------------------
---------------------------------------I--------------------
-------------------------------------------------S----------
---EG-------------------------------------------------------
------IAV-L-----------------------------S-------------------
--------ERAKQ-----------------------------------------------
-------------------------------------------------Q----------
------------------------------------------------------------
----------------EK------------------------------------------
------------------------F-----------------------------------
------------------------D-E---------------------------------
-----------------------------------------------------L------
---------------TE-------------------------------------------
----------------E--------------------------------------W----
-----------------------------------QAV----------------------
------------------------------------------------------------
------------------------------------------------------------
-----------------------------------------------AK-----------
-------------------------------------VAD--------------------
---------R------------L------------------F------------------
------------------------------------------------------------
-----------LIIF-----L-LT------I-----------------------------
------------------------------------------------------------
-----------------------A-IT-------------------T-V-----------
----------------YI-----------------F--VNR-------------------
------------------------------------------------------------
------------------------------------------------------------
------------------------------------------------------------
-----------------------P------------------------------------
-----------DP-----------------------------------------------
------------------------------------------------------------
-DSI--------------------------------------------------------
------------------------------------------------------------
------------------------------------------------------------
------------------------------------------------------------
------------------------------------------------------------
----------------------
>LOC101845238_A_californica/1-553
------------------------------------------------------------
------------------------------------------------------------
------------------------------------------------------------
------------------------------------------------------------
------------------------------------------------------------
------------------------------------------------------------
------------------------------------------------------------
------------------------------MA----------------------------
------------------------------------------------------------
------------------------------------------------------------
------------------------------------------------------------
---------------------------------------------------------CMS
LVLL--------------------------------------------------------
------------------------------------------------------------
---------LALS-VMMSSEAVAA-----AK-----------------------------
--------------------RES-------------------------------------
------------------------------------------------------------
------------------------------------------------------------
------------------------------------------------------------
------------------------------------------------------------
------------------------------------------------------------
------------------------------------------------------------
-------GKGQ---NDFDNEL---------------------------------------
------------------------------------------------------------
--N-ITSKE---------------------------------------------------
------------------------------------------------------------
------------------------------------------------------------
-----------------------------------------------------K-L----
---------------------------LV-------------------------------
----KR----------L--------------L----KR----------------------
---------Y------------DKQG----K--------------------E--------
-----GR-----------P-----------------------------------------
------------------------------------------------------------
----VV--------------------------------N---------------------
-----------------------T----------S-------------------D---A-
------------------------------------------------------------
-----VR--------------V---------------E-F-------------GLSL-I-
------QIL---------------------------------------------------
----------------D---------------------------V---------------
-------------------------DI--------KD---------------QVL-----
--------------KTN--------------IWYE-------------------------
------------------------------------------------------------
----Y-----------------------------------N-----WNDMLL--------
------------RW------------------------D---------------------
------KE--Q--------------YD---------------------------------
------NI----------------------------------------------------
-----SD-VR----IP--S---------------------D-------------------
-------------KIWLPDILL--------------YN----------------------
------------------------F--------------------A--------------
---------------DD-RLKEQ-------------------------------------
----------------------RN-ALS-VVN-S-E----------G-----H-------
-----VLWM-P-QAIL-------------RSS-CA-FD----------TL----------
-----------------FF------PL---D--E------Q-----TC----------I-
------------------------------------------------------------
------------------------------------------------------------
------------------------------------------------------------
------------------------------------------------------------
------------------------------------------------------------
------------------------------------------------------------
-------------------------------------------LKFG-S-----------
---------------W--------------------------------------------
------------------------------------------------------------
------------------------------------------------------------
------------------------------------------------------------
--------------------------TY------NG------------L----------K
-------------L-------DI-HFI---------------------------------
PD-----------RD-----------------------------------------K---
--------FEL-G----------E-----YIE---------N-----N-E--------W-
--H-----------------------------------------I-------------V-
------------------------------------------------------------
----------E-------NSG--------AR-------------HV--K------K-Y--
------------------------------------------------------------
--------------------T---C----------------------------CP-----
------------------------------------------------------------
----------------------------------------------E------P------
Y-----------P-DL-----------KFK----------------------LR------
LRR-------RVAFYTFIL--IM-PC------A---------------------------
----------------LLSLLTM-----V-IFWVP-P--------E-S--------P---
--AK----L-TL-------------------------------G----------------
-MN-----I-F-----L----------------------------AY-------------
------------------------------------------------------------
------------------------------------------------------------
--------------------------------------------FLL-L--------LVL
-ADT---TP-------KAT-------------------A-RI-P------L---------
-------------I--------------------------------G-------------
-------A--Y---F---CMNMVM-ITMSEI----LA-C--------M-V---------A
N---------M------H-------------FR-----------------------GVRI
----------------N-------------------------------R-VP--------
-----------------KV--------------LRL--------FM-------------I
------------NFM----------------------------------A----------
-----------R---------------------------V--------------------
----------LCL-R---------------------------------------------
--------------DKII------------------------------------------
-----EKDSTP-------------------------------------------------
-------VIN--------------------------------------------------
----CPPKKRWNVGRVGG-------------------------------DNTRPQYP---
------------------------------------------------------------
------------------------------------------------------------
-----YTDITCAQ-----------------------------------------------
------------------------------------------------------------
------VRLLNN------------------------------------------------
------------------------------------------------------------
------------------------------------------------------------
---------------------------------------------------------DVE
KRQIYHE-----------------------------------------------------
-----------------GGDG----------------------------GGGDGRGG---
-----------------------------------------------------------P
ESRG---------------------------------G----------------------
------------------------------------------------------------
------------------------------------------------------------
-------------------------GD---------------------------------
---------CG-----G-----STGFQ----------FPPIGDEF-LSH-----------
------------------------------------------------------------
--------------------------------------------------VQSNA-KVL-
-----------------------EEVKS--------------------------------
---------------------------------------I--------------------
-------------------------------------------------R----------
---EI-------------------------------------------------------
------LER-V-----------------------------K-------------------
--------EKKAR-----------------------------------------------
-------------------------------------------------A----------
------------------------------------------------------------
----------------EEK-----------------------------------------
------------------------------------------------------------
------------------------D-K---------------------------------
-----------------------------------------------------L------
---------------AR-------------------------------------------
----------------E--------------------------------------W----
-----------------------------------RIV----------------------
------------------------------------------------------------
------------------------------------------------------------
-----------------------------------------------AM-----------
-------------------------------------VFD--------------------
---------R------------I------------------I------------------
------------------------------------------------------------
-----------FAIY-----V-VI------N-----------------------------
------------------------------------------------------------
-----------------------F-TG---------------------L-----------
----------------LV-----------------I--FIW-------------------
------------------------------------------------------------
------------------------------------------------------------
------------------------------------------------------------
-----------------------Q------------------------------------
-----------I-NREE-------------------------------------------
------------------------------------------------------------
-QMVKGFENST-------------------------------------------------
------------------------------------------------------------
------------------------------------------------------------
------------------------------------------------------------
------------------------------------------------------------
----------------------
>tr|H2RRE4|H2RRE4_TAKRU/20-572 Uncharacterized protein [Fragment] OS=Takifugu rubripes (Japanese pufferfish) (Fugu rubripes).
------------------------------------------------------------
------------------------------------------------------------
------------------------------------------------------------
------------------------------------------------------------
------------------------------------------------------------
------------------------------------------------------------
------------------------------------------------------------
------------------------------------------------------------
------------------------------------------------------------
------------------------------------------------------------
------------------------------------------------------------
------------------------------------------------------------
------------------------------------------------------------
------------------------------------------------------------
------------------------------------------------------------
------------------------------------------------------------
------------------------------------------------------------
------------------------------------------------------------
------------------------------------------------------------
------------------------------------------------------------
--------------------SS--------------------------------------
------------------------------------------------------------
--------K---------------------------------------------------
------------------------------------------------------------
------S-E---------------------------------------------------
------------------------------------------------------------
------------------------------------------------------------
-----------------------------------------------------D-R----
---------------------------LF-------------------------------
----RR----------L--------------F----RR----------------------
---------Y---------------N----QF-------------------I--------
------R-----------P-----------------------------------------
------------------------------------------------------------
----VE--------------------------------N---------------------
-----------------------V----------S-------------------D---P-
------------------------------------------------------------
-----VT--------------V---------------E-F-------------EVSI-S-
------QLV---------------------------------------------------
----------------K---------------------------V---------------
-------------------------DA--------VN---------------QIM-----
--------------ETN--------------LWLR-------------------------
-----------------------------H------------------------------
----------------------------------------V-----WNDYKL--------
------------RW------------------------V---------------------
------PV--E--------------YD---------------------------------
------GI----------------------------------------------------
-----EY-IR----VP--S---------------------N-------------------
-------------KIWRPDIVL--------------YN----------------------
------------N--------------------------------A--------------
---------------VG-DFLV--------------------------------------
---------EDK-------------TKA-LLK-Y-D----------G-----T-------
-----ITWL-P-PAIF-------------KSS-CP-MD----------IT----------
-----------------YF------PF---D--Y------Q-----NC----------S-
------------------------------------------------------------
------------------------------------------------------------
------------------------------------------------------------
------------------------------------------------------------
------------------------------------------------------------
------------------------------------------------------------
-------------------------------------------MKFG-S-----------
---------------W--------------------------------------------
------------------------------------------------------------
------------------------------------------------------------
------------------------------------------------------------
--------------------------TY------DK------------A----------K
-------------I-------DL-VLI---------------------------------
-G----------SK----------------------------------------------
--------VNL-K----------D-----FWE---------S-----G-E--------W-
--E-----------------------------------------I-------------I-
------------------------------------------------------------
----------D-------APG--------YK-------------HD--I------K-Y--
------------------------------------------------------------
--------------------N---C----------------------------C------
------------------------------------------------------------
-----------------------------E----------------E------I------
Y-----------T-DI-----------TYS----------------------FY------
IRR-------LPLFYTINL--II-PC------L---------------------------
----------------LISFLTV-----L-VFYLP-S--------D-C--------G---
--EK----V-TL-------------------------------C----------------
-IS-----V-L-----L----------------------------SL-------------
------------------------------------------------------------
------------------------------------------------------------
--------------------------------------------TVF-L--------LVI
-TET---IP-------STS-------------------L-VI-P------L---------
-------------I--------------------------------G-------------
-------E--Y---L---LFTMIF-VTLSIV----IT-V--------F-V---------L
N---------V------H-------------YR-----------------------TPMT
----------------H-------------------------------T-MP--------
-----------------EW--------------VKA--------VF-------------L
------------GVL----------------------------------P----------
-----------R---------------------------V--------------------
----------MLM-R---------------------------------------------
-----------------R------------------------------------------
-----PID----------------------------------------------------
-------QSC-------------------------------------------------A
YPTR------V-------------------PG-----VTG--------------------
------------------AGGSI-------------------------------------
-----------------VGNKK-------RKSS---------------------------
-----------IGGGS--------------------------------------------
---------------SSG------------------------------------------
------------------------------------------------------SVSV--
------------------------------------------------------------
-------------GGIT----------------GGVACP-SL-DGAAGGGGA----T---
----------------SSGS----------------------------------SMNCVE
YGTMNHDMKRDMNRR---------------------------------------------
------------------------------------------------FPYRGKEVPTP-
----------------------V---P-----------------------PPKVPP----
------------------------------------------------------------
----------------------P------------------------------------P
PPPPAQATPNPGP---------------------QESEL---------------------
------------------------------------------------------------
----------------------------------------PKLPR-SL------------
------------------------------------------------------------
---------------------NAPSPVN----------------------AVVAFSVVS-
-----------------------PEVKQ--------------------------------
---------------------------------------A--------------------
-------------------------------------------------I----------
---ES-------------------------------------------------------
------VKY-I-----------------------------A-------------------
--------ENMRT-----------------------------------------------
-------------------------------------------------R----------
------------------------------------------------------------
----------------NK------------------------------------------
------------------------A-----------------------------------
------------------------K-E-------------------------------NV
HSFSSP----------------------------------------------QV------
---------------ED-------------------------------------------
----------------D--------------------------------------W----
-----------------------------------KYV----------------------
------------------------------------------------------------
------------------------------------------------------------
-----------------------------------------------AM-----------
-------------------------------------VID--------------------
---------R------------I------------------F------------------
------------------------------------------------------------
-----------LWVF-----V-TV------C-----------------------------
------------------------------------------------------------
-----------------------V-LG-------------------T-L-----------
----------------GL-----------------F--LQ--------------------
------------------------------------------------------------
------------------------------------------------------------
------------------------------------------------------------
-----------------------P------------------------------------
-----------LMN----------------------------------------------
------------------------------------------------------------
-F----------------------------------------------------------
------------------------------------------------------------
------------------------------------------------------------
------------------------------------------------------------
------------------------------------------------------------
----------------------
>LOC100375967_S_kowalewskii/1-554
------------------------------------------------------------
------------------------------------------------------------
------------------------------------------------------------
------------------------------------------------------------
------------------------------------------------------------
------------------------------------------------------------
------------------------------------------------------------
------------------------------------------------------------
------------------------------------------------------------
------------------------------------------------------------
------------------------------------------------------------
------------------------------------------------------------
------------------------------------------------------------
------------------------MS----------------------------------
---------LGFYSQV--------------------------------------------
------------------------------------------------------------
------------------------------------------------------------
------------------------------------------------------------
------------------------------------------------------------
------------------------------------------------------------
---------------FVVPKGV--------------------------------------
------------------------------------------------------------
------------------------------------------------------------
------------------------------------------------------------
------STH---------------------------------------------------
------------------------------------------------------------
------------------------------------------------------------
-----------------------------------------------------Q-P----
---------------------------VP-------------------------------
----RR----------L--------------V--------------------AT------
---------Q---------------P----KQ-------------------VV-------
----VGR-----------A-----------------------------------------
------------------------------------------------------------
----SK--------------------------------A---------------------
----------------------------------N-------------------T---R-
------------------------------------------------------------
-----FT--------------T---------------P-V-------------GLPS-K-
------FLV---------------------------------------------------
----------------N---------------------------Q---------------
-------------------------EK--------SNPH----------PTQQLV-----
--------------FLG--------------MEAG-------------------------
-----------------------------L------------------------------
----------------------------------------K-----WTDYRL--------
------------EW------------------------N---------------------
------PA--N--------------YS---------------------------------
------GV----------------------------------------------------
-----DT-LI----VS-----------------------FQ-------------------
-------------KLWYPDMVL--------------YS----------------------
------------S--------------------------------A--------------
---------------DG-KYDLP-------------------------------------
----------------------LS-KNV-RLS-S-D----------G-----I-------
-----IKVA-P-PAVL-------------VSP-CV-IN----------IK----------
-----------------YF------PF---D--V------Q-----RC----------S-
------------------------------------------------------------
------------------------------------------------------------
------------------------------------------------------------
------------------------------------------------------------
------------------------------------------------------------
------------------------------------------------------------
-------------------------------------------LKIG-T-----------
---------------W--------------------------------------------
------------------------------------------------------------
------------------------------------------------------------
------------------------------------------------------------
--------------------------EY------NG------------N----------E
-------------T-------RL-------------------------------------
-T----------------------------------------------------------
------PMHDE---VVK-----EN-----YLE---------N-----V-E--------W-
--E-----------------------------------------I-------------V-
------------------------------------------------------------
----------G-------SEV--------DDL------------LV---------K-Y--
------------------------------------------------------------
--------------------P---C----------------------------CP-----
------------------------------------------------------------
----------------------------------------------Y------------I
Y-----------S-NL-----------VYT----------------------LI------
VRR-------RPLYYITNI--II-PC------F---------------------------
----------------FMSFITL-----S-VFYLP-P--------D-S--------G---
--EK----I-TL-------------------------------S----------------
-IS-----I-L-----L----------------------------AL-------------
------------------------------------------------------------
------------------------------------------------------------
--------------------------------------------SVL-N--------LLV
-ADI---MP-------PTS-------------------E-TT-P------L---------
-------------I--------------------------------T-------------
-------K--Y---L---LFCMTI-VMASII----IT-I--------L-V---------L
N---------V------H-------------HR-----------------------ATST
---------------HN---------------------------------MP--------
-----------------MW--------------VRK--------IF-------------M
------------QIL----------------------------------P----------
-----------R---------------------------Y--------------------
----------LHM-K---------------------------------------------
------------------------------------------------------------
-----AAR---------------------TP-----------------------------
-SHGRRKREK-------------------------------------------------S
EAEM------------------------------------------------SES-----
------------------------------------------------------------
-------------------HTCGE------------------------------------
------IKETGVDKSSGIW-----------------------------------------
------------------------------------------------------------
------------------------------------------------------------
-----------IGHGSSKLQKDKQP-----------------------------------
-----------MDTSVTF------------------------------------------
-----------------------------------------------------LSNGGLK
TSS------RN-------------------------------------------------
-----------------------------------------------------HSSQVPL
LSATQNKRR------------------------------------------TARTSMSRP
ISC---------------------------------------------------------
------------------------------------------------------------
------------------------------RCVQGEIY----------------------
--------------------E-KDT-----------------------------------
-----------------------------------------SVDA-ESVI----------
---------------------------------------------SEKDCSAY-------
----------------------ASNEDD----------------------------RKN-
-----------------------GMFHRK-------------------------------
---------------------------------------M--------------------
-------------------------------------------------L----------
---EN-------------------------------------------------------
------VEC-I-----------------------------V-------------------
--------DYVKR-----------------------------------------------
-------------------------------------------------E----------
------------------------------------------------------------
----------------RN------------------------------------------
------------------------E-----------------------------------
------------------------Y-D---------------------------------
-----------------------------------------------------V------
---------------RE-------------------------------------------
----------------E--------------------------------------W----
-----------------------------------KYV----------------------
------------------------------------------------------------
------------------------------------------------------------
-----------------------------------------------AM-----------
-------------------------------------VID--------------------
---------R------------I------------------L------------------
------------------------------------------------------------
-----------LILF-----T-VG------F-----------------------------
------------------------------------------------------------
-----------------------L-IG-------------------S-F-----------
----------------VL-----------------M--LIISG-----------------
------------------------------------------------------------
------------------------------------------------------------
------------------------------------------------------------
-------------------VMGVP------------------------------------
------------------------------------------------------------
------------------------------------------------------------
------------------------------------------------------------
------------------------------------------------------------
------------------------------------------------------------
------------------------------------------------------------
------------------------------------------------------------
----------------------
>GABRA4_H_sapiens/1-554
------------------------------------------------------------
------------------------------------------------------------
------------------------------------------------------------
------------------------------------------------------------
------------------------------MVSAKK------------------------
------------------------------------------------------------
------------------------------------------------------------
----------------------------VPAIA----LSA--------------------
------------------------------------------------------------
------------------------------------------------------------
------------------------------------------------------------
------------------------------------------------------GVSFAL
LRF---------------------------------------------------------
------------------------------------------------------------
-----------L------------------------------------------------
-----------------CLAVCLNE-----------------------------------
------------------------------------------------------------
------------------------------------------------------------
------------------------------------------------------------
------------------------------------------------------------
--------------SPGQN-----------------------------------------
------------------------------------------------------------
------------------------------------------------------------
------------------------------------------------------------
-----QKEEKLCTE----------------------------------------------
-----------------------------------------------------NF-----
------------------------------------------------------------
-----------------------------------------------------T-R----
---------------------------IL-------------------------------
----DS----------L--------------L--------------------DG------
---------Y---------------D----NR-------------------L--------
------R-----------P-----------------------------------------
------------------------------------------------------------
--------------------------------------GF--------------------
----------------------------------G-----G-------------P---V-
------------------------------------------------------------
-----TE--------------V---------------K-T-------------DIYV-T-
------SFG---------------------------------------------------
----------------P---------------------------V---------------
-------------------------SD--------VE-----------------M-----
------------EYTMD--------------VFFR-------------------------
-----------------------------Q------------------------------
----------------------------------------T-----WIDKRL--------
------------KY------------------------D---------------------
-----GPI--E--------------I----------------------------------
-------L----------------------------------------------------
-----R--------LN--N--------MMV----------T-------------------
-------------KVWTPDTFF--------------RN----------------------
GK----------K--------------------------------S------------V-
SHNM-------T-APNK-------------------------------------------
--------------------------LF-RIM-R-N----------G-----T-------
-----ILYT--MRLTI-------------SAE-CP-MR----------LV----------
-----------------DF------PM---D--G------H-----AC----------P-
------------------------------------------------------------
------------------------------------------------------------
------------------------------------------------------------
------------------------------------------------------------
------------------------------------------------------------
------------------------------------------------------------
-------------------------------------------LKFG-S-----------
---------------Y--------------------------------------------
------------------------------------------------------------
------------------------------------------------------------
------------------------------------------------------------
--------------------------AY------PK------------S----------E
-------------M-------IY-------------------------------------
------------------------------------------------------------
-------------------------------------------------T--------W-
--T------------K------GPEK----------------S-V-----------E-VP
K-----------------------------------------------------------
----------E-------S-----------S-------------SL-VQ--------YD-
---------------------------------------------L----------IG-Q
--------------T---VSS-----------ET--I-----------------KS----
------------IT----------------------------------------------
-----------------------------G----------------E-------------
Y-----------I-VM---------TVYFH------------------------------
LRR-------KMGYFMIQT--YI-PC------I---------------------------
----------------MTVILSQ-----V-SFWIN-K--------E-SVP------A---
---R----T-VF-------------------------------G----------------
-IT-----T-V-----L----------------------------TM-------------
------------------------------------------------------------
------------------------------------------------------------
--------------------------------------------TTL-S--------ISA
-RHS---LP-------KVSY---------------------A-TA-----MD--------
-------------W----------------------------------------------
----------F---I---AVCFAF-VFSALIE---FA-A----------V----------
NY--------F--------------------TNIQ---------------------MEKA
------------------------------------------------------------
----------------------------------KR------------------------
------------------------------------------------------------
-----------K---------------------------T--------------------
--------------S---------------------------------------------
----------------KP------------------------------------------
------------------------------------------------------------
--------PQEV-PAA--------------------------------------------
------------------------------------------------------------
------------------------------------------------------------
------------------------------------------------------------
-------PVQREKHPEA-PLQ---------------------------------------
------------------------------------------------------------
---N--------------------------------------------------------
------------------TN----------------------------------------
------------------------------------------------------------
-----------------------------------------------------------A
NLNM--------------------------------------------------------
----------------------------------------------------RKRTNALV
HS--ESDVGNRTEV---------------------------------------GNHSSKS
S-----------------------------------------------------------
------------------------------------------------------------
-----TVVQESS----------------------KGTPR---------------------
------------------------------------------------------------
---------------------------------SYLAS----SPN-PFSRA---------
------------------------------------------------------------
------------------------------------------------------------
-----------------N-AAETISAAR--------------------------------
------------------------------------------------------------
------------------------------------------------------------
AL-PS-------------------------------------------------------
----ASP-----------------------------------------------------
--------TSIRTGY---------------------------------------------
-----------------------------------------------MPRKAS-----VG
SASTRHVFGSR-------------------------------------------------
---------------LQRI----------------------------------KTTV-NT
I-----------------------------------------------------------
--------------------GATGKLS---------------------------------
------------------------------------------------------------
---------------AT-------------------------------------------
--------------PPPSA-----------------------------------------
--------------P--------------PPSG--SGT----------------------
------------------------------------------------------------
------------------------------------------------------------
-----------------------------------------------SK-----------
--------------------------------------ID--------------------
-KYA-----RI-----------L------------------FP-----------------
------------------------------------------------------------
--V-------TFGAFN----M-V-------Y-----------------------------
--------------------------------------------------W---------
-----------------------V------------------------V-----------
-----------------------------------Y--LSKDTME---------------
------------------------------------------------------------
------------------------------------------------------------
------------------------------------------------------------
------------------------------------------------------------
------------------------------------------------------------
------------------------------------------------------------
------------------------------------------------------------
------------------------------------------------------------
--------KSESLM----------------------------------------------
------------------------------------------------------------
------------------------------------------------------------
----------------------
>CapteG91948_C_telata/1-554
------------------------------------------------------------
------------------------------------------------------------
------------------------------------------------------------
------------------------------------------------------------
------------------------------ML----------------------------
---------------------------------------------PSNIP----------
------------------------------------------------------------
------------------------------------------------------------
------------------------------------------------------------
------------------------------------------------------------
------------------------------------------------------------
------------------------------------------------------------
LFLVWIA-----------------------------------------------------
------------------------------------------------------------
---------AILVIE---------------------------------------------
------------------------------------------------------------
------------------------------------------------------------
------------------------------------------------------------
------------------------------------------------------------
------------------------------------------------------------
-----------------RCYGN--------------------------------------
------------------------------------------------------------
--------H---------------------------------------------------
------------------------------------------------------------
------D-A---------------------------------------------------
------------------------------------------------------------
------------------------------------------------------------
-----------------------------------------------------K-R----
---------------------------LY-------------------------------
----DD----------L--------------L----LK--------------SG------
---------Y---------------N----KL-------------------N--------
------R-----------P-----------------------------------------
------------------------------------------------------------
----VL--------------------------------N---------------------
-----------------------Y----------T-------------------E---A-
------------------------------------------------------------
-----VK--------------V---------------K-F-------------GLKL-S-
------ALN---------------------------------------------------
----------------D---------------------------V---------------
-------------------------DE--------KN---------------EIM-----
--------------TTT--------------MWLM-------------------------
-----------------------------I------------------------------
----------------------------------------K-----WFDHGL--------
------------KW------------------------N---------------------
------KE--D--------------YG---------------------------------
------GV----------------------------------------------------
-----ER-IY----VP--S---------------------T-------------------
-------------AIWLPDVVL--------------YN----------------------
------------N--------------------------------A--------------
---------------DG-DYHI--------------------------------------
---------TIM-------------TKA-TLT-Y-T----------G-----E-------
-----VEWR-P-PAIY-------------KSQ-CD-ID----------VE----------
-----------------YF------PF---D--I------Q-----IC----------R-
------------------------------------------------------------
------------------------------------------------------------
------------------------------------------------------------
------------------------------------------------------------
------------------------------------------------------------
------------------------------------------------------------
-------------------------------------------MIFL-P-----------
---------------W--------------------------------------------
------------------------------------------------------------
------------------------------------------------------------
------------------------------------------------------------
--------------------------SH------DG------------T----------K
-------------V-------DM-SHV--------K-RDLYARDPCNN------------
-T----------ENPL-----------------------IE-K-------------G---
--------IDM-D----------E-----FIP---------S-----Q-E--------W-
--D-----------------------------------------V-------------L-
------------------------------------------------------------
----------Q-------VPA--------KR-------------RI--N------F-Y--
------------------------------------------------------------
--------------------P---C----------------------------CS-----
------------------------------------------------------------
----------------------------------------------Y------P------
Y-----------P-DI-----------IFD----------------------IT------
LRR-------KTLFYSANI--VV-PC------V---------------------------
----------------CITLLTL-----T-GFYVP-C--------D-C--------S---
--EK----I-SI-------------------------------S----------------
-LT-----I-L-----L----------------------------SL-------------
------------------------------------------------------------
------------------------------------------------------------
--------------------------------------------SMF-Q--------LLL
-FDL---LP-------GTS-------------------L-KV-P------L---------
-------------L--------------------------------G-------------
-------T--Y---I---LFTLFV-ISTSII----CA-V--------M-V---------L
N---------I------R-------------SR-----------------------TAVS
----------------G-------------------------------E-VP--------
-----------------AW--------------ARW--------LI-------------L
------------DMM----------------------------------A----------
-----------R---------------------------L--------------------
----------MCM-P---------------------------------------------
-----------------Q------------------------------------------
-----PTQ----------------------------------------------------
-------EQQ-------------------------------------------------D
QEIEDQID----------------------------------------------------
---------------WTLANCDMANFS---------------------------------
-----------------------NPYKQ-KFRQ---------------------------
------------------------------------------------------------
------------------------------------------------------------
------------------------------------------------------------
----------------RKSIIQETM-----------------------------------
-------------RSYS-------------------------------------------
----------------NHGS----------------------------------YFPGMD
VSS---------------------------------------------------------
------------------------------------------------------------
------------------------------------------------------------
------------------------------------------------------------
------------------------------------------------------------
--NFLGVE----------------------------NIAA--------------------
------------------------------------------------------------
-------------------------TD---------FCEACEQIK---------------
------------------------------------------------------------
------------------------------------------------------AQKFP-
-----------------------PNMKR--------------------------------
---------------------------------------A--------------------
-------------------------------------------------I----------
---EG-------------------------------------------------------
------VGF-I-----------------------------V-------------------
--------NRQKK-----------------------------------------------
-------------------------------------------------G----------
------------------------------------------------------------
----------------DA------------------------------------------
------------------------N-----------------------------------
------------------------E-K---------------------------------
-----------------------------------------------------V-SW---
------WFF-VFHK-RD-------------------------------------------
----------------D--------------------------------------W----
-----------------------------------VYL----------------------
------------------------------------------------------------
------------------------------------------------------------
-----------------------------------------------AI-----------
-------------------------------------VID--------------------
---------R------------F------------------L------------------
------------------------------------------------------------
-----------LWIY-----L-SM------S-----------------------------
------------------------------------------------------------
-----------------------F-VC-------------------T-C-----------
----------------AM-----------------L--LNA-------------------
------------------------------------------------------------
------------------------------------------------------------
------------------------------------------------------------
-----------------------P------------------------------------
-----------ALY----------------------------------------------
------------------------------------------------------------
-DTRPGLKPRE-------------------------------------------------
------------------------------------------------------------
-----------QS--SNNVPFIFPT-----------------------------------
------------------------------------------------------------
------------------------------------------------------------
----------------------
>SMESG000068777_S_mediterranea/1-554
------------------------------------------------------------
------------------------------------------------------------
------------------------------------------------------------
------------------------------------------------------------
---------------------------MIRVLKPLS------------------------
------------------------------------------------------------
------------------------------------------------------------
-----------------------IFIQLNMT-----------------------------
------------------------------------------------------------
------------------------------------------------------------
------------------------------------------------------------
---------------------------------------------------------ESK
IFGFCNFA----------------------------------------------------
-----------------------VFW----------------------------------
---------LILI-----------------------------------------------
------------------SLSE--------------------------------------
------------------------------------------------------------
------------------------------------------------------------
------------------------------------------------------------
------------------------------------------------------------
------------------FHCG--------------------------------------
------------------------------------------------------------
--------IN--------------------------------------------------
------------------------------------------------------------
--------E---------------------------------------------------
------------------------------------------------------------
------------------------------------------------------------
-----------------------------------------------------K-K----
---------------------------LL-------------------------------
----RY----------L--------------F----DQN-----------RPDA------
---------H---------------N----IL-------------------E--------
------R-----------P-----------------------------------------
------------------------------------------------------------
----SK--------------------------------N---------------------
-----------------------D----------S-------------------Q---P-
------------------------------------------------------------
-----VE--------------V---------------R-M-------------KAFL-T-
------QLI---------------------------------------------------
----------------D---------------------------V---------------
-------------------------DE--------KN---------------QII-----
--------------HTN--------------IWLD-------------------------
------------------------------------------------------------
----L-----------------------------------K-----WKDYHF--------
------------QW------------------------N---------------------
------PS--V--------------YG---------------------------------
------GI----------------------------------------------------
-----SG-FK----IP--A---------------------D-------------------
-------------RVWKPDLLL--------------FN----------------------
------------S--------------------------------A--------------
---------------D--DK----------------------------------------
-----FDG-TY------------P-TNV-VVK-N-S----------S-----L-------
-----MQWV-P-PGMF-------------KST-CD-ID----------IT----------
-----------------WF------PF---D--S------Q-----NC----------T-
------------------------------------------------------------
------------------------------------------------------------
------------------------------------------------------------
------------------------------------------------------------
------------------------------------------------------------
------------------------------------------------------------
-------------------------------------------VKFG-S-----------
---------------W--------------------------------------------
------------------------------------------------------------
------------------------------------------------------------
------------------------------------------------------------
--------------------------TY------SG------------K----------Y
-------------I-------DL-RLQ---------------------------------
-CPDD------DDNEKTG-----------------VCTET--S-------------V---
--------INL-E----------S-----YVL---------N-----G-E--------F-
--D-----------------------------------------I-------------V-
------------------------------------------------------------
----------D-------------------------------------------------
------------------------------------------------------------
-----------------------------------------------------CPINR--
----------LQYSFN--------------------------------------------
-----------------------------N----------------E------T------
Y-----------M-NI-----------LMT----------------------IR------
MQR-------KPLYYIFNL--II-PC------V---------------------------
----------------LISTMAL-----L-EFTLP-P--------D-A--------G---
--EK----I-SL-------------------------------G----------------
-VT-----I-L-----L----------------------------SM-------------
------------------------------------------------------------
------------------------------------------------------------
--------------------------------------------TMF-L--------LLV
-ADK---LP-------QTS-------------------G-AI-S------L---------
-------------L--------------------------------G-------------
-------I--Y---F---ACIMFM-CSLSIV----FT-V--------L-V---------L
N---------Y------H-------------HR-----------------------SVNL
----------------K-------------------------------P-VP--------
-----------------PL--------------IKK--------IV-------------N
------------TWL----------------------------------A----------
-----------K---------------------------V--------------------
----------LFMKQ---------------------------------------------
-----------------N------SE----------------------------------
-----PEI----------------------------------------------------
-------RN---------------------------------------------------
------------------------------ELFQKNDLG-------------SEMIENGL
---------------------SVNFE----------------------------------
-----------------------------KC-RS--------------------------
----------PIDAN---------------------------------------------
------------------------------------------------------------
------------------------------------------------------------
-----------------S------------------------------------------
------------------------------------------------------------
---------------------------------------------------KFTFSHVFD
VESDF----RV-------------------------HGIGKSKTSF--------------
------------------------------------------------------------
---------------------------------------------------------RLP
------------------------------------------------------------
-------------KVPSYMSFKG-------------------------------------
-------AENS-----------------------IPPKTSKATW----------------
----------------------P-------------------------------------
----------------------------------------SCNSR-H-------------
----------------------------------------------E-------------
------------------------------------------------------------
-------------------------LIA--------------------------------
---------------------------------------I--------------------
-------------------------------------------------L----------
---DE-------------------------------------------------------
------LKK-I-----------------------------T-------------------
--------QKIKD-----------------------------------------------
-------------------------------------------------D----------
------------------------------------------------------------
----------------ED------------------------------------------
------------------------E-----------------------------------
------------------------I-T---------------------------------
-----------------------------------------------------M------
---------------AK-------------------------------------------
----------------E--------------------------------------W----
-----------------------------------KFA----------------------
------------------------------------------------------------
------------------------------------------------------------
-----------------------------------------------AR-----------
-------------------------------------VID--------------------
---------R------------C------------------C------------------
------------------------------------------------------------
-----------LTVF-----S-LF------I-----------------------------
------------------------------------------------------------
-----------------------I-IS-------------------T-F-----------
----------------AV-----------------L--TRA-------------------
------------------------------------------------------------
------------------------------------------------------------
------------------------------------------------------------
-----------------------P------------------------------------
-----------KSE----------------------------------------------
------------------------------------------------------------
-KILA-------------------------------------------------------
------------------------------------------------------------
------------------------------------------------------------
------------------------------------------------------------
------------------------------------------------------------
----------------------
>LOC112553968_P_canaliculata/1-555
------------------------------------------------------------
------------------------------------------------------------
------------------------------------------------------------
------------------------------------------------------------
-------------------------MASKDLC----------------------------
-----------------------------------------------LLSRDHIGMSRTG
TGL------LSRRSPAS----------------------------------------GLQ
RKSLL---------LLPPPSSSLSCAFLLC------------------------------
------------------------------------------------------------
------------------------------------------------------------
------------------------------------------------------------
------------------------------------------------------------
-LLV--------------------------------------------------------
------------------------------------------------------------
---------VMMAVV---------------------------------------------
------------------PVV---------------------------------------
------------------------------------------------------------
------------------------------------------------------------
------------------------------------------------------------
------------------------------------------------------------
------------AQ-QVKDKPD--------------------------------------
------------------------------------------------------------
--------P---------------------------------------------------
------------------------------------------------------------
------S-A---------------------------------------------------
------------------------------------------------------------
------------------------------------------------------------
-----------------------------------------------------K-R----
---------------------------LH-------------------------------
----KD----------V--------------M--------------------TG------
---------Y---------------S----QF-------------------V--------
------R-----------P-----------------------------------------
------------------------------------------------------------
----AG--------------------------------G---------------------
-----------------------P----------N-------------------H---Q-
------------------------------------------------------------
-----LT--------------V---------------K-M-------------GMRL-S-
------TVI---------------------------------------------------
----------------K---------------------------V---------------
-------------------------DE--------KN---------------QII-----
--------------TIS--------------VWLR-------------------------
-----------------------------Q------------------------------
----------------------------------------E-----WYDGRL--------
------------KW------------------------D---------------------
------PS--E--------------YG---------------------------------
------GV----------------------------------------------------
-----TK-LH----IP--S---------------------D-------------------
-------------SLWKPDIVL--------------YN----------------------
------------N--------------------------------A--------------
---------------DG-DYVV--------------------------------------
---------TLK-------------TKA-TVY-Y-D----------G-----K-------
-----IVWE-P-PAIY-------------KSY-CP-ID----------VE----------
-----------------YF------PF---D--I------X-----EC----------F-
------------------------------------------------------------
------------------------------------------------------------
------------------------------------------------------------
------------------------------------------------------------
------------------------------------------------------------
------------------------------------------------------------
-------------------------------------------LKFG-T-----------
---------------W--------------------------------------------
------------------------------------------------------------
------------------------------------------------------------
------------------------------------------------------------
--------------------------TY------NG------------G----------E
-------------V-------DL-QHVC--NGT-----------QVNE------------
-Q----------DHYI-----------------------VL-R-------------G---
--------IDL-K----------D-----YYY---------N-----V-E--------W-
--D-----------------------------------------V-------------I-
------------------------------------------------------------
----------N-------VTA--------RR-------------KV--K------Y-Y--
------------------------------------------------------------
--------------------T---C----------------------------C------
------------------------------------------------------------
-----------------------------P----------------E------P------
Y-----------P-DI-----------TFN----------------------IT------
LRR-------RTLFYTLNL--IM-PC------I---------------------------
----------------SISCLTV-----L-VFYLP-S--------D-S--------G---
--EK----I-TL-------------------------------S----------------
-IS-----I-L-----L----------------------------AL-------------
------------------------------------------------------------
------------------------------------------------------------
--------------------------------------------TVF-F--------LLL
-SDM---NP-------PTS-------------------L-VI-P------L---------
-------------I--------------------------------G-------------
-------K--Y---L---LFIMLV-VTASIF----LT-V--------Y-S---------L
H---------I------N-------------FK-----------------------HPST
----------------D-------------------------------I-MS--------
-----------------PW--------------VRR--------IF-------------T
------------EIL----------------------------------P----------
-----------R---------------------------A--------------------
----------LLM-K---------------------------------------------
-----------------R------------------------------------------
-----PDL----------------------------------------------------
--------EK--------------------------------------------------
---------------------------------------------------RRAA-----
----------------------M-------------------------------------
-----------------SPRTV-NGLEA-R------------------------------
------------EAAP--------------------------------------------
------------------------------------------------------------
------------------------------------------------------------
-----------------EQDSGA-------------------------------------
------------------------------------------------------------
-------------------------------------------------------YENLR
ERH---------------------------------------------------------
----------------------------------------------E-------------
-----------------------------------------------------------S
------------------------------------------------------------
------------------------------------------------------------
-------GESVAS-----------------------------------------------
------------------------------------------------------------
---------------------------------------C--------------------
------------------------------------------------------------
-----------------------SAMDV---------------------------NRFP-
-----------------------SEILE--------------------------------
---------------------------------------A--------------------
-------------------------------------------------M----------
---KG-------------------------------------------------------
------VQF-I-----------------------------A-------------------
--------RHLRN-----------------------------------------------
-------------------------------------------------G----------
------------------------------------------------------------
----------------DK------------------------------------------
------------------------D-----------------------------------
------------------------L-S---------------------------------
-----------------------------------------------------E------
---------------ER-------------------------------------------
----------------D--------------------------------------W----
-----------------------------------KYI----------------------
------------------------------------------------------------
------------------------------------------------------------
-----------------------------------------------CM-----------
-------------------------------------VID--------------------
---------R------------L------------------F------------------
------------------------------------------------------------
-----------LYIF-----T-TA------C-----------------------------
------------------------------------------------------------
-----------------------F-GG-------------------T-L-----------
----------------SI-----------------F--LYA-------------------
------------------------------------------------------------
------------------------------------------------------------
------------------------------------------------------------
-----------------------P------------------------------------
-----------SLN----------------------------------------------
------------------------------------------------------------
-DARVHMDLVD-------------------------------------------------
------------------------------------------------------------
----------L----NSTCQY---------------------------------------
------------------------------------------------------------
------------------------------------------------------------
----------------------
>XLOC_000357_C_hemisphaerica/1-556
------------------------------------------------------------
------------------------------------------------------------
------------------------------------------------------------
------------------------------------------------------------
-----------------------------MWRTTKQFI----------------------
NNY---------------------------------------------------------
----------------------------------------------------------VY
K-----------------------------------------------------------
-------------LKL--------------------------------------------
------------------------------------------------------------
------------------------------------------------------------
-----------------------------------------------------NKIERSN
VLLL--------------------------------------------------------
------------------------------------------------------------
--------YTIAI-----------------------------------------------
-----------------ILINTNTI-----------------------------------
------------------------------------------------------------
------------------------------------------------------------
----LGI-----------------------------------------------------
------------------------------------------------------------
----------QDNHVMSINNNSSATD----------------------------------
------HMR---------------------------------------------------
--------ELSKDNGTIT------------------------------------------
------------------------------------------------PLANHNVTHSLK
-WH-VNHERMLWQN----------------------------------------------
-----------------------------------KCTEYDWSIE-----KGCNI-----
------------------------------------------------------------
-----------------------------------------------------S-A----
---------------------------LL-------------------------------
----QK----------L--------------L--------------------KG------
---------Y---------------D----KR-------------------L--------
------R-----------PL----------------------------------------
------------------------------------------------------------
-------------------------------------MDF--------------------
----------------------------------Q-------------------E---P-
------------------------------------------------------------
-----VM--------------V---------------T-V-------------GFWI-L-
------SID---------------------------------------------------
----------------S---------------------------I---------------
-------------------------NV--------ID-----------------M-----
------------DYQID--------------FFFR-------------------------
-----------------------------Q------------------------------
----------------------------------------S-----WTDERL--------
------------KH----------------------------------------------
-----SYP--Q--------------T----------------------------------
-------L----------------------------------------------------
-----T--------LS--N--------SML----------D-------------------
-------------KLWVPDTYF--------------EN----------------------
SK----------N--------------------------------S------------Q-
FHSV-------T-VPNK-------------------------------------------
--------------------------ML-KIK-P-D----------G-----T-------
-----VLYN--ARISV-------------RAS-CP-MD----------LR----------
-----------------MF------PM---D--S------Q-----EC----------N-
------------------------------------------------------------
------------------------------------------------------------
------------------------------------------------------------
------------------------------------------------------------
------------------------------------------------------------
------------------------------------------------------------
-------------------------------------------LNIE-S-----------
---------------Y--------------------------------------------
------------------------------------------------------------
------------------------------------------------------------
------------------------------------------------------------
--------------------------GY------SV------------Y----------D
-------------I-------RF-------------------------------------
------------------------------------------------------------
-------------------------------------------------Q--------W-
--E-----------ED------KQKR------------------L-----------S-IG
T-----------------------------------------------------------
----------K-------V-----------R-------------TL-PQ--------YN-
---------------------------------------------L----------TQ-F
--------------D---TAN-----------STEAY-----------------------
------------VV----------------------------------------------
-----------------------------G----------------N-------------
Y-----------S-RL---------TAIFV------------------------------
LQR-------RTGYFFLHL--YA-PC------A---------------------------
----------------LIVMISW-----I-SFCIP-K--------D-STA------A---
---R----V-AL-------------------------------G----------------
-IT-----S-V-----L----------------------------TI-------------
------------------------------------------------------------
------------------------------------------------------------
--------------------------------------------TTI-L--------NML
-NTA---MP-------KVSY---------------------I-KA-----VD--------
-------------W----------------------------------------------
----------Y---L---IVSFLF-VFAVLIE---YT-L----------V----------
LY--------LTDKE--------------KQTQEE---------------------NK--
----------------N-------------------------------KF----------
----------------------------------KK------------------------
------------------------------------------------------------
-----------K---------------------------RPP------------------
--------------NM--------------------------------------------
---------------DKQ------------------------------------------
------------------------------------------------------------
------------------------------------------------------------
------------------------------------------------------------
------------------------------------------------------------
------------------------------------------------------------
------------------------------------------------------------
------------------------------------------------------------
------------------------------------------------------------
------------------------------------------------------------
------------------------------------------------------------
--------------------------------------------------------FVGA
NGHVIDRNNH--------------------------------------------------
------------------------------------------------------------
------------------------------------------------------------
------------------------------------------------------------
------------------------------------------------------------
------------------------------------------------------------
------------------------------------------------------------
------------------------------------------------------------
------------------------------------------------------------
------------------------------------------------------------
------------------------------------------------------------
------------------------------------------------------------
------------------------------------------------------------
---H--------------------------------------------------------
-------E----------------------------------------------------
--------LRSRAYQNNNY-----------------------------------------
-----------------------------------------------KENHYDCSDGEF-
------------------------------------------------------------
--------------QTKPL-------I-VVLEE----------------KNLRNHRQNHH
H-----------------------------------------------------------
-------------------HTRAHNDD---------------------------------
------------------------------------------------------------
---------------DHS------------------------------------------
------------AALQSHTG----------------------------------------
------------------------------------KFLCE-------------------
------------------------------------------------------------
------------------------------------------------------------
-------------FRV-------------------------------DV-----------
--------------------------------------ID--------------------
-EYS-----RM-----------I------------------FP-----------------
------------------------------------------------------------
--L-------AFIIFN----I-V-------Y-----------------------------
--------------------------------------------------W---------
-----------------------L------------------------L-----------
-----------------------------------F--YSKKNEK---------------
------------------------------------------------------------
------------------------------------------------------------
------------------------------------------------------------
------------------------------------------------------------
------------------------------------------------------------
------------------------------------------------------------
------------------------------------------------------------
------------------------------------------------------------
------------------------------------------------------------
------------------------------------------------------------
------------------------------------------------------------
----------------------
>acr-20_C_elegans/1-556
------------------------------------------------------------
------------------------------------------------------------
------------------------------------------------------------
------------------------------------------------------------
------------------------------------------------------------
------------------------------------------------------------
------------------------------------------------------------
---------------------------MSSGR----------------------------
------------------------------------------------------------
------------------------------------------------------------
------------------------------------------------------------
---------------------------------------------------------QAA
VLLLHS------------------------------------------------------
------------------------------------------------------------
--------LVLLTVSSD-------------------------------------------
------------------------------------------------------------
------------------------------------------------------------
------------------------------------------------------------
------------------------------------------------------------
------------------------------------------------------------
------------------------------------------------------------
------------------------------------------------------------
------------------------------------------------------------
------------------------------------------------------------
--------Q---------------------------------------------------
------------------------------------------------------------
------------------------------------------------------------
-----------------------------------------------------Y-E----
---------------------------IA-------------------------------
----NK----------I--------------L----D----------------K------
---------Y---------------N----AG-------------------L--------
------I-----------P-----------------------------------------
------------------------------------------------------------
----SM--------------------------------G---------------------
-----------------------K----------K-------------------S---P-
------------------------------------------------------------
-----IE--------------V---------------H-F-------------SMEL-Y-
------QII---------------------------------------------------
----------------S---------------------------V---------------
-------------------------NE--------PQ---------------QFL-----
--------------MLN--------------AWVV-------------------------
-----------------------------E------------------------------
----------------------------------------R-----WTDRLL--------
------------GW------------------------D---------------------
------PE--K--------------FG---------------------------------
------NV----------------------------------------------------
-----TE-IM----LP-----------------------HH-------------------
-------------FIWLPDTTL--------------YN----------------------
------------S--------------------------------L--------------
-----------V-MKDD-ENRRL-------------------------------------
-------------------------LHA-KVT-T----LG---EGNG-----AF------
-----IELL-Y-PTIY-------------KLS-CL-LN----------LR----------
-----------------FF------PF---D--V------Q-----SC----------R-
------------------------------------------------------------
------------------------------------------------------------
------------------------------------------------------------
------------------------------------------------------------
------------------------------------------------------------
------------------------------------------------------------
-------------------------------------------LLFG-S-----------
---------------W--------------------------------------------
------------------------------------------------------------
------------------------------------------------------------
------------------------------------------------------------
--------------------------TF------DN------------T----------K
-------------I-------DY-----------------------------------FA
FN----------ESQ-----------------------------------------A---
--------IGT-T----------N-----CIE---------N-----E-G--------W-
--N-----------------------------------------V-------------L-
------------------------------------------------------------
----------S-------TSV--------IR-------------HE--N------K-Y--
------------------------------------------------------------
--------------------D---C----------------------------CP-----
------------------------------------------------------------
----------------------------------------------N------N------
Y-----------T-LL-----------EFR----------------------LT------
IQR-------KPLYYIINL--II-PT------S---------------------------
----------------IITFISI-----I-GFFST-S--------S-INEP----RE---
--EK----I-TL-------------------------------G----------------
-IT-----T-L-----L----------------------------SM-------------
------------------------------------------------------------
------------------------------------------------------------
--------------------------------------------SIL-I--------FMV
-SDK---MP-------STS-------------------S-FI-P------L---------
-------------I--------------------------------GL------------
----------F---Y---TSMILL-ISFSTI----CS-S--------V-V---------I
Y---------V------Q-------------KQ-----------------------GNLG
----------------N-------------------------------P-PS--------
-----------------KN--------------FMN---------I-------------A
------------RAV----------------------------------N----------
-----------R---------------------------F--------------------
----------IRM-E-----------------------M---------------------
------------------------------------------------------------
-----PLIMKQAYAQK--------------------------------------------
A-----REEKL-------------------------------------------------
------------------------------------------------------------
------------------------------------------------------------
---------------------RRQQMGR-KQS----------------------------
---------LWTR-----------------------------------------------
------------------------------------------------------------
------------------------------------------------------------
------------------------------------------------------------
------------------------------------------------------------
---------------------------------------------------VYKLAREQA
LRKDVQT-----------------------------------------------------
------------------------------------------------------------
----------------------------------------------------------SQ
NSS-KF------------------------------------------------------
------------------------------------------------------------
----------------------------------NEVLT---------------------
------------------------------------------------------------
----------------------------------PEKLIDNGGKR-CTINK---------
------------------------------------------------------------
---------------------------DVTCI----------------SD--SGIVAMG-
----------------------VPTLAS-----------EDDDQDVS-------------
---------------------------------------L--------------------
-------------------------------------------------L----------
---EL------------------------------E------------------------
------TTPTP---------AM--QRPTRLHKAS------T-------C-----------
--------GSFDSM----------------------------------------------
------------------------------------------MFRQIEVP----------
------------------------------------------------------------
---------------VSPRTA---------------------------------------
------------------------------------------------------------
------------------------R-N--------------------L------------
-----------------------------------------------------A------
---------------EI-------------------------------------------
----------------E--------------------------------------Y----
-----------------------------------DWL----------------------
------------------------------------------------------------
------------------------------------------------------------
-----------------------------------------------AA-----------
-------------------------------------LLE--------------------
---------R------------I------------------F------------------
------------------------------------------------------------
-----------LITF-----L-FI------F-----------------------------
------------------------------------------------------------
-----------------------V-LT-------------------S-I-----------
----------------GINLIG------------FF--YW--------------------
------W-----------------------------------------------------
------------------------------------------------------------
------------------------------------------------------------
-------------------MAPDT------------------------------------
------------------------------------------------------------
-----------------------------------------------------VRV----
------------------------------------------------------------
------------------------------------------------------------
------------------------------------------------------------
------------------------------------------------------------
------------------------------------------------------------
----------------------
>acr-10_C_elegans/1-557
------------------------------------------------------------
------------------------------------------------------------
------------------------------------------------------------
------------------------------------------------------------
------------------------------MLIR--------------------------
------------------------------------------------------------
------------------------------------------------------------
------------------------------------------------------------
------------------------------------------------------------
------------------------------------------------------------
------------------------------------------------------------
-----------------------------------------------------------F
FVLCL-------------------------------------------------------
-------------------------F----------------------------------
---------FIL------------------------------------------------
------------------SLII--------------------------------------
------------------------------------------------------------
------------------------------------------------------------
------------------------------------------------------------
------------------------------------------------------------
----------------IESECS--------------------------------------
------------------------------------------------------------
--------KA--------------------------------------------------
------------------------------------------------------------
--------E---------------------------------------------------
------------------------------------------------------------
------------------------------------------------------------
-----------------------------------------------------N-K----
---------------------------LY-------------------------------
----RD----------I--------------L--------------------QG------
---------Y---------------L----KL-------------------A--------
------R-----------P-----------------------------------------
------------------------------------------------------------
----VR--------------------------------Y---------------------
-----------------------P----------R-------------------N---V-
------------------------------------------------------------
-----LK--------------V---------------H-M-------------KVFL-Q-
------QIL---------------------------------------------------
----------------N---------------------------L---------------
-------------------------DG--------QN---------------QII-----
--------------EVN--------------AWLK-------------------------
------------------------------------------------------------
----Y-----------------------------------V-----WMDYRL--------
------------QW------------------------D---------------------
------PL--Q--------------YD---------------------------------
------NI----------------------------------------------------
-----TS-IR----FAGGE---------------------N-------------------
-------------QIWRPDILL--------------YN----------------------
------------S--------------------------------A--------------
---------------S--ED----------------------------------------
-----FDS-SF------------K-SNE-VVY-N-T----------G-----E-------
-----VNWI-P-PGIF-------------RAS-CK-MD----------IT----------
-----------------YF------PF---D--D------Q-----VC----------Y-
------------------------------------------------------------
------------------------------------------------------------
------------------------------------------------------------
------------------------------------------------------------
------------------------------------------------------------
------------------------------------------------------------
-------------------------------------------LKFG-S-----------
---------------W--------------------------------------------
------------------------------------------------------------
------------------------------------------------------------
------------------------------------------------------------
--------------------------TY------HG------------L----------A
-------------L-------DL-SII---------------------------------
-A----------EED-----------------------DSE-L-------------S---
--------IDL-S----------T-----YTP---------S-----G-E--------W-
--H-----------------------------------------L-------------T-
------------------------------------------------------------
----------K-------APA--------VK-------------DV--K------Y-N--
------------------------------------------------------------
--------------------S---C----------------------------CK-----
------------------------------------------------------------
----------------------------------------------E------P------
Y-----------S-TV-----------TFY----------------------MF------
LRR-------RTLFYLFNI--IL-PS------L---------------------------
----------------LISIMTL-----M-GFCLP-A-------HD-M--------S---
--EK----I-GY-------------------------------Q----------------
-TT-----I-L-----L----------------------------SI-------------
------------------------------------------------------------
------------------------------------------------------------
--------------------------------------------CFF-V--------TIV
-SEM---TP-------PTS-------------------E-SV-P------L---------
-------------L--------------------------------G-------------
-------M--F---F---SSLTLI-SSVSTA----FT-I--------T-V---------L
N---------F------R-------------YR-----------------------QVQN
----------------I-------------------------------H-MH--------
-----------------PI--------------FYK--------VF-------------L
------------IWI----------------------------------P----------
-----------W---------------------------L--------------------
----------LLM-K---------------------------------------------
-----------------R------------------------------------------
-----PGV----------------------------------------------------
------FYK---------------------------------------------------
---KRRATV---------------------QAREEISFF-------------DNG-----
----------------DDDC--CP------------------------------------
-----------------------------KPPEF--------------------------
-----DYS-LSIDSA---------------------------------------------
------------------------------------------------------------
------------------------------------------------------------
-----------------D--TLPLPPRPKPL-----------------------------
------------LKKM--------------------------------------------
---------------------------------------------------HSVPAEHLH
LDRKVG------------------------------------------------------
------------------------------------------------------------
------------------------------------------------------------
------------------------------------------------------------
-----------DGILK--------------------------------------------
-------SQ-------------------------RRPLVLTKNV----------------
----------------------NK------------------------------------
----------------------------------------SHSLR-S---RRFTQF----
-------------------------------------EKYIKKCIDDAKLRKN-------
-----------------------STYSTYSMM-------------------------II-
-----------------------TYYRQ--------------------------------
---------------------------------------I--------------------
-------------------------------------------------D----------
---EM-------------------------------------------------------
------LKL-L-----------------------------N-------------------
--------RRLDK-----------------------------------------------
-------------------------------------------------Q----------
------------------------------------------------------------
----------------RK------------------------------------------
------------------------Y-----------------------------------
------------------------L-F---------------------------------
-----------------------------------------------------K------
---------------QE-------------------------------------------
----------------D--------------------------------------W----
-----------------------------------KFA----------------------
------------------------------------------------------------
------------------------------------------------------------
-----------------------------------------------AM-----------
-------------------------------------ALD--------------------
---------R------------L------------------C------------------
------------------------------------------------------------
-----------LLLI-----T-LL------I-----------------------------
------------------------------------------------------------
-----------------------V-MC-------------------L-F-----------
----------------GM-----------------I--LST-------------------
------------------------------------------------------------
------------------------------------------------------------
------------------------------------------------------------
-----------------------P------------------------------------
-----------HFE----------------------------------------------
------------------------------------------------------------
--P---------------------------------------------------------
------------------------------------------------------------
------------------------------------------------------------
------------------------------------------------------------
------------------------------------------------------------
----------------------
>LOC112553967_P_canaliculata/1-557
------------------------------------------------------------
------------------------------------------------------------
------------------------------------------------------------
------------------------------------------------------------
------------------------------M-----------------------------
------------------------------------------------------------
------------------------------------------------------------
-----------------GPTRSLIAVIQRL------------------------------
------------------------------------------------------------
------------------------------------------------------------
------------------------------------------------------------
------------------------------------------------------------
-LIL--------------------------------------------------------
------------------------------------------------------------
-----------LLTS---------------------------------------------
----------------CQA-----------------------------------------
------------------------------------------------------------
------------------------------------------------------------
------------------------------------------------------------
------------------------------------------------------------
---------------------N--------------------------------------
------------------------------------------------------------
--------D---------------------------------------------------
------------------------------------------------------------
------N-A---------------------------------------------------
------------------------------------------------------------
------------------------------------------------------------
-----------------------------------------------------K-R----
---------------------------LY-------------------------------
----DD----------L--------------L----RN--------------SG------
---------Y---------------N----KL-------------------I--------
------R-----------P-----------------------------------------
------------------------------------------------------------
----VG--------------------------------N---------------------
-----------------------N----------T-------------------D---K-
------------------------------------------------------------
-----LV--------------V---------------K-L-------------GIRL-A-
------QLI---------------------------------------------------
----------------D---------------------------I---------------
-------------------------DE--------KN---------------QIM-----
--------------TTN--------------VWLR-------------------------
-----------------------------Q------------------------------
----------------------------------------E-----WRDMYL--------
------------RW------------------------D---------------------
------PK--E--------------YG---------------------------------
------GI----------------------------------------------------
-----DI-LE----VP--T---------------------K-------------------
-------------DIWLPDIVL--------------FT----------------------
------------N--------------------------------A--------------
---------------DG-NYQV--------------------------------------
---------TLM-------------TKA-TLH-P-E----------G-----Q-------
-----VVWE-P-PAIY-------------KSS-CI-ID----------VE----------
-----------------FF------PF---D--V------Q-----SC----------S-
------------------------------------------------------------
------------------------------------------------------------
------------------------------------------------------------
------------------------------------------------------------
------------------------------------------------------------
------------------------------------------------------------
-------------------------------------------MKFG-S-----------
---------------W--------------------------------------------
------------------------------------------------------------
------------------------------------------------------------
------------------------------------------------------------
--------------------------TY------DG------------D----------Q
-------------V-------DL-VHI----------------CEPQS------------
-P----------PKKI-----------------------IQ-K-------------G---
--------VDL-R----------G-----FYA---------S-----V-E--------W-
--D-----------------------------------------I-------------L-
------------------------------------------------------------
----------N-------VTA--------MK-------------NI--R------S-Y--
------------------------------------------------------------
--------------------P---C----------------------------C------
------------------------------------------------------------
-----------------------------P----------------E------L------
Y-----------P-DI-----------TFN----------------------VT------
IRR-------KTLFHTVNL--II-PC------V---------------------------
----------------AISFLTV-----L-VFYLP-S--------D-S--------G---
--EK----V-TL-------------------------------C----------------
-IS-----I-L-----L----------------------------SL-------------
------------------------------------------------------------
------------------------------------------------------------
--------------------------------------------TVF-F--------LLL
-SEI---IP-------PTS-------------------I-VV-P------L---------
-------------I--------------------------------G-------------
-------K--Y---L---LFTMIL-VTLSII----VT-V--------V-V---------L
N---------V------H-------------FR-----------------------SRAT
----------------H-------------------------------S-MS--------
-----------------SW--------------VRR--------VF-------------L
------------SIL----------------------------------P----------
-----------R---------------------------L--------------------
----------LLM-R---------------------------------------------
-----------------R------------------------------------------
-----PYQ----------------------------------------------------
--------EE-------------------------------------------------G
E------------------------------------------------EEDAKK-----
----------------------A-------------------------------------
-----------------ITRNC-NGIEA-R------------------------------
------------QM----------------------------------------------
-------------------------------------SQQPVD-----------------
------------------------------------------------------------
-----------------QDTLP--------------------------------------
---------------IR-------------------------------------------
---------------SPMGYAY---------------------------------SMDTT
EQYSG---------------------------------LYEPSCQS--------------
--------HFLQQRP------------------------------DEYATPYDRH-----
-----------------------------------------------------------P
------------------------------------------------------------
------------------------------------------------------------
-----------------------------------AS-----------------------
------------------------------------------------------------
---------------------------------------PALLRR---------------
------------------------------------------------------------
------------------------R------------------------------ALYP-
-----------------------QEILD--------------------------------
---------------------------------------A--------------------
-------------------------------------------------M----------
---ES-------------------------------------------------------
------VNF-I-----------------------------A-------------------
--------EHLKR-----------------------------------------------
-------------------------------------------------E----------
------------------------------------------------------------
----------------AH------------------------------------------
------------------------D-----------------------------------
------------------------S-S---------------------------------
-----------------------------------------------------LPTL---
------WKR-RYPATIE-------------------------------------------
----------------D--------------------------------------W----
-----------------------------------KYV----------------------
------------------------------------------------------------
------------------------------------------------------------
-----------------------------------------------AM-----------
-------------------------------------VLD--------------------
---------R------------L------------------F------------------
------------------------------------------------------------
-----------LWIF-----T-TA------C-----------------------------
------------------------------------------------------------
-----------------------F-VG-------------------T-F-----------
----------------GI-----------------I--LQA-------------------
------------------------------------------------------------
------------------------------------------------------------
------------------------------------------------------------
-----------------------P------------------------------------
-----------TLY----------------------------------------------
------------------------------------------------------------
-DDRKPYTQAA-------------------------------------------------
------------------------------------------------------------
----------D-H--HCYGSYNTR------------------------------------
------------------------------------------------------------
------------------------------------------------------------
----------------------
>GeneID_551010_A_mellifera/1-557
------------------------------------------------------------
------------------------------------------------------------
------------------------------------------------------------
------------------------------------------------------------
----------------------------MSSWPSLQ------------------------
----------------------------------------------NSFA----------
------------------------------------------------------------
---------------------------MANQTRGLPQMR---------------------
---------IKLCMV---------------------------------------------
------------------------------------------------------------
------------------------------------------------------------
---------------------------------------------------------SAG
LQIVL-------------------------------------------------------
-------------------------L----------------------------------
---------LTV------------------------------------------------
------------------LPQE--------------------------------------
------------------------------------------------------------
------------------------------------------------------------
------------------------------------------------------------
------------------------------------------------------------
------------------SLCG--------------------------------------
------------------------------------------------------------
--------RH--------------------------------------------------
------------------------------------------------------------
--------E---------------------------------------------------
------------------------------------------------------------
------------------------------------------------------------
-----------------------------------------------------K-R----
---------------------------LL-------------------------------
----NE----------L--------------L--------------------SS------
---------Y---------------N----TL-------------------E--------
------R-----------P-----------------------------------------
------------------------------------------------------------
----VA--------------------------------N---------------------
-----------------------E----------S-------------------E---P-
------------------------------------------------------------
-----LE--------------V---------------K-F-------------GITL-Q-
------QII---------------------------------------------------
----------------D---------------------------V---------------
-------------------------DE--------KN---------------QIL-----
--------------TTN--------------AWLK-------------------------
------------------------------------------------------------
----L-----------------------------------E-----WVDYNL--------
------------QW------------------------N---------------------
------ES--E--------------YG---------------------------------
------GV----------------------------------------------------
-----KD-LR----IT--P---------------------N-------------------
-------------KLWKPDILM--------------YN----------------------
------------S--------------------------------A--------------
---------------D--EG----------------------------------------
-----FDG-TY------------Q-TNV-VVT-H-N----------G-----S-------
-----CLYV-P-PGIF-------------KST-CK-ID----------IT----------
-----------------WF------PF---D--D------Q-----HC----------D-
------------------------------------------------------------
------------------------------------------------------------
------------------------------------------------------------
------------------------------------------------------------
------------------------------------------------------------
------------------------------------------------------------
-------------------------------------------MKFG-S-----------
---------------W--------------------------------------------
------------------------------------------------------------
------------------------------------------------------------
------------------------------------------------------------
--------------------------TY------DG------------N----------Q
-------------V-------DL-VLS---------------------------------
-S--------------------------------------E-T-------------G---
--------GDL-S----------D-----FIT---------N-----G-E--------W-
--Y-----------------------------------------L-------------I-
------------------------------------------------------------
----------G-------MPG--------KK-------------NT--I------T-Y--
------------------------------------------------------------
--------------------Q---C----------------------------CP-----
------------------------------------------------------------
----------------------------------------------E------P------
Y-----------V-DV-----------TFT----------------------IQ------
IRR-------RTLYYFFNL--IV-PC------V---------------------------
----------------LISSMAL-----L-GFTLP-P--------D-S--------G---
--EK----L-TLGVTILLSLTVFLNLVAESMPTTSDAVPLI--G----------------
-VT-----I-L-----L----------------------------SL-------------
------------------------------------------------------------
------------------------------------------------------------
--------------------------------------------TVF-L--------NLV
-AET---LP-------QVS-------------------D-AI-P------L---------
-------------L--------------------------------G-------------
-------S--Y---F---NCIMFM-VASSVV----LT-V--------L-V---------L
N---------F------H-------------HR-----------------------TPDR
----------------Y-------------------------------V-MP--------
-----------------SW--------------IKM--------LF-------------L
------------QWL----------------------------------P----------
-----------C---------------------------L--------------------
----------LRM-S---------------------------------------------
-----------------R------------------------------------------
-----PG-----------------------------------------------------
-------KK---------------------------------------------------
---ITK-----------------------------KTIL-------------GGN-----
--------------------RRA-------------------------------------
-----------------------------KGMEL--------------------------
-----------QEKS---------------------------------------------
------------------------------------------------------------
------------------------------------------------------------
-----------------S------------------------------------------
------------------------------------------------------------
---------------------------------------------------KSLLANVLD
IDDDIR--HKN----------------------------SAANPP---------------
--------------------------------------------SGYIRSAFGTPISTGR
-----------------------------------------------------------P
--------ATV-------------------------------------------------
------------------------------------------------------------
----------------------------------EDTSASLPLS----------------
------------------------------------------------------------
----------------------------------------GM--Q-E-------------
----------------------------------------------E-------------
------------------------------------------------------------
-------------------------LHT--------------------------------
---------------------------------------I--------------------
-------------------------------------------------L----------
---KE-------------------------------------------------------
------LRF-I-----------------------------T-------------------
--------DRMKK-----------------------------------------------
-------------------------------------------------A----------
------------------------------------------------------------
----------------DE------------------------------------------
------------------------S-----------------------------------
------------------------D-E---------------------------------
-----------------------------------------------------I------
---------------IS-------------------------------------------
----------------D--------------------------------------W----
-----------------------------------KFA----------------------
------------------------------------------------------------
------------------------------------------------------------
-----------------------------------------------AM-----------
-------------------------------------VVD--------------------
---------R------------L------------------C------------------
------------------------------------------------------------
-----------LIVF-----T-LF------T-----------------------------
------------------------------------------------------------
-----------------------V-LA-------------------T-I-----------
----------------VI-----------------L--CRA-------------------
------------------------------------------------------------
------------------------------------------------------------
------------------------------------------------------------
-----------------------P------------------------------------
-----------H------------------------------------------------
------------------------------------------------------------
--IIVQ------------------------------------------------------
------------------------------------------------------------
------------------------------------------------------------
------------------------------------------------------------
------------------------------------------------------------
----------------------
>LOC106867565_O_bimaculoides/1-557
------------------------------------------------------------
------------------------------------------------------------
------------------------------------------------------------
------------------------------------------------------------
------------------------------MKRSPFV-----------------------
------------------------------------------------------------
------------------------------------------------------------
-------------------------SCLWV------------------------------
------------------------------------------------------------
------------------------------------------------------------
------------------------------------------------------------
------------------------------------------------------------
TVLIL-------------------------------------------------------
-------------------------V----------------------------------
---------GAVLDSLQTLSGGS-------------------------------------
-------------INPCASFNCSFPF----------------------------------
------------------------------------------------------------
------------------------------------------------------------
------------------------------------------------------------
----------------------------CSLYFIPCQL----------------------
-------HPMQQTP-LGLG--S--------------------------------------
------------------------------------------------------------
--------L---------------------------------------------------
------------------------------------------------------------
------D-E---------------------------------------------------
------------------------------------------------------------
------------------------------------------------------------
-----------------------------------------------------V-R----
---------------------------LV-------------------------------
----SD----------L--------------F----DK--------------NG------
---------Y---------------N----PL-------------------I--------
------R-----------P-----------------------------------------
------------------------------------------------------------
----VR--------------------------------H---------------------
-----------------------V----------N-------------------E---T-
------------------------------------------------------------
-----IV--------------I---------------S-F-------------SLAL-S-
------QLI---------------------------------------------------
----------------T---------------------------V---------------
-------------------------DE--------KN---------------QVM-----
--------------KTN--------------VWLQ-------------------------
-----------------------------M------------------------------
----------------------------------------Y-----WSDYQL--------
------------QW------------------------D---------------------
------SK--D--------------YG---------------------------------
------DI----------------------------------------------------
-----SS-IR----IR--P---------------------E-------------------
-------------LIWTPDVVL--------------FN----------------------
------------N--------------------------------A--------------
---------------DG-NYEV--------------------------------------
---------SYK-------------PNA-VIV-K-D----------S-----N-------
-----VTWI-P-PAIY-------------QSS-CT-ID----------VE----------
-----------------YF------PF---D--Q------Q-----SC----------E-
------------------------------------------------------------
------------------------------------------------------------
------------------------------------------------------------
------------------------------------------------------------
------------------------------------------------------------
------------------------------------------------------------
-------------------------------------------MKFG-S-----------
---------------W--------------------------------------------
------------------------------------------------------------
------------------------------------------------------------
------------------------------------------------------------
--------------------------TF------NG------------D----------Q
-------------L-------TF-IWK---------------------------------
-Q----------G-DK--------------------------------------------
--------LDF-T----------D-----YLA---------S-----G-T--------W-
--D-----------------------------------------I-------------V-
------------------------------------------------------------
----------D-------CPG--------EV-------------RT--I------T-E--
--------------------------------------------------------KE--
--------------------T---------------------------------------
------------------------------------------------------------
-----------------------------G----------------V------K------
K-----------T-LV-----------VFT----------------------LV------
LRR-------KTLFYTVNL--II-PC------V---------------------------
----------------LISFVSV-----C-VFALP-A--------D-A--------G---
--EK----M-TL-------------------------------C----------------
-IS-----I-L-----L----------------------------AL-------------
------------------------------------------------------------
------------------------------------------------------------
--------------------------------------------VVF-L--------LLV
-SKI---LP-------P-S-------------------L-TI-P------L---------
-------------I--------------------------------A-------------
-------K--Y---L---LFTFIM-NIFAIV----LT-V--------I-I---------I
N---------R------N-------------YR-----------------------TPRT
----------------H-------------------------------K-MP--------
-----------------TW--------------IRV--------VF-------------L
------------YYL----------------------------------P----------
-----------K---------------------------I--------------------
----------LFM-E---------------------------------------------
-----------------R------------------------------------------
-----P------------------------------------------------------
-------DH--------------------------------------------------D
ERWQNKKKSQPQ--------------------------------VEEVTVPEQPRH----
------------------------------------------------------------
----------------------YSAAAARR------------------------------
------------------------------------------------------------
------------------------------------------------------------
------------------------------------------------------------
------------------ADL---------------------------------------
------------------------------------------------------------
-----------------------------------------------------LELHEIH
H-----------------------------------------------------------
------------------------------------------------------------
-----------------------------------------------------------P
NC----------------------------------------------------------
------------------------------------------------------------
------------------------------------KLNS--------------------
------------------------------------------------------------
--------------------------K---------STSTDYIRR-EPDNVE--------
------------------------------------------------------------
------------------------------------------------------QFSMT-
-----------------------PHIIR--------------------------------
---------------------------------------A--------------------
-------------------------------------------------S----------
---EA-------------------------------------------------------
------VKF-I-----------------------------T-------------------
--------QHLKN-----------------------------------------------
-------------------------------------------------E----------
------------------------------------------------------------
----------------DE------------------------------------------
------------------------Y-----------------------------------
------------------------E-S---------------------------------
-----------------------------------------------------V------
---------------LD-------------------------------------------
----------------D--------------------------------------W----
-----------------------------------KYI----------------------
------------------------------------------------------------
------------------------------------------------------------
-----------------------------------------------AM-----------
-------------------------------------VLD--------------------
---------R------------L------------------L------------------
------------------------------------------------------------
-----------LYIF-----L-AV------T-----------------------------
------------------------------------------------------------
-----------------------F-GG-------------------T-V-----------
----------------GI-----------------L--MNA-------------------
------------------------------------------------------------
------------------------------------------------------------
------------------------------------------------------------
-----------------------P------------------------------------
-----------HIF----------------------------------------------
------------------------------------------------------------
-EYVDQDAIIKA------------------------------------------------
------------------------------------------------------------
-IMKENAM-------NTPA-----------------------------------------
------------------------------------------------------------
------------------------------------------------------------
----------------------
>LOC116921777_D_magna/1-558
------------------------------------------------------------
------------------------------------------------------------
------------------------------------------------------------
------------------------------------------------------------
------------------------------MQFH--------------------------
------------------------------------------------------------
------------------------------------------------------------
-------------------------RLLLR------------------------------
------------------------------------------------------------
------------------------------------------------------------
------------------------------------------------------------
------------------------------------------------------------
-FLVC-------------------------------------------------------
-------------------------F----------------------------------
---------ASFHFS---------------------------------------------
----------------VGTLG---------------------------------------
------------------------------------------------------------
------------------------------------------------------------
------------------------------------------------------------
------------------------------------------------------------
------------------F-AN--------------------------------------
------------------------------------------------------------
--------M---------------------------------------------------
------------------------------------------------------------
------Y-A---------------------------------------------------
------------------------------------------------------------
------------------------------------------------------------
-----------------------------------------------------K-R----
---------------------------LY-------------------------------
----DD----------L--------------L--------------------SN------
---------Y---------------N----RL-------------------I--------
------R-----------P-----------------------------------------
------------------------------------------------------------
----VN--------------------------------N---------------------
-----------------------S----------T-------------------D---K-
------------------------------------------------------------
-----LT--------------V---------------W-L-------------NLKL-S-
------QLI---------------------------------------------------
----------------E---------------------------V---------------
-------------------------SL--------RN---------------QVM-----
--------------TTS--------------MWLE-------------------------
-----------------------------Q------------------------------
----------------------------------------K-----WTDYRL--------
------------VW------------------------D---------------------
------PA--D--------------YE---------------------------------
------DV----------------------------------------------------
-----EM-LY----VP--A---------------------E-------------------
-------------NIWLPDIVL--------------YN----------------------
------------N--------------------------------A--------------
---------------DG-NYEV--------------------------------------
---------TLL-------------TKA-TVH-H-T----------G-----L-------
-----VNWN-P-PAIY-------------KSS-CE-MD----------VE----------
-----------------WF------PF---D--K------Q-----SC----------L-
------------------------------------------------------------
------------------------------------------------------------
------------------------------------------------------------
------------------------------------------------------------
------------------------------------------------------------
------------------------------------------------------------
-------------------------------------------MKFG-S-----------
---------------W--------------------------------------------
------------------------------------------------------------
------------------------------------------------------------
------------------------------------------------------------
--------------------------TY------DG------------H----------E
-------------V-------DL-MHM------------------MQE------------
-G----------DSGID-----------------VVSANIV-T-------------G---
--------INL-T----------E-----FYP---------S-----V-E--------W-
--D-----------------------------------------I-------------L-
------------------------------------------------------------
----------D-------VPA--------RK-------------NE--E------R-Y--
------------------------------------------------------------
--------------------P---C----------------------------C------
------------------------------------------------------------
-----------------------------E----------------E------P------
Y-----------P-DI-----------TFN----------------------VT------
MRR-------KTLFYTVNL--II-PC------V---------------------------
----------------GITFLTI-----L-VFYLP-S--------D-S--------G---
--EK----V-TL-------------------------------C----------------
-IS-----I-L-----V----------------------------SL-------------
------------------------------------------------------------
------------------------------------------------------------
--------------------------------------------TVF-F--------LLL
-AEI---IP-------PTS-------------------L-AV-P------L---------
-------------L--------------------------------G-------------
-------K--Y---L---LFTMIL-VTVSII----VT-V--------C-V---------L
N---------V------H-------------FR-----------------------SPAT
----------------H-------------------------------H-MS--------
-----------------PW--------------VKK--------VF-------------T
------------VIM----------------------------------P----------
-----------R---------------------------L--------------------
----------LLM-S---------------------------------------------
-----------------R------------------------------------------
-----PIYLC--------------------------------------------------
-----QGSCG-------------------------------------------------D
ERKKKN-------------------------------------------QF---------
------------------------------------------------------------
---------------------Y-NGIDF-GR-----------------------------
-----------NDSTPYI------------------------------------------
---------------------------------------------YAHTY----------
-------RKNP-------------------------------------------------
---------------SCPSEIPGE------------TVPTNDITA---------------
------------TFELR-------------------------------------------
--------------SSTYG-----------------------------------SYASSN
QPR---------------------------------------------------------
------------------------------------------QPIYHNFGPLTYGDD---
--------------------------------------------------------DLLP
------------------------------------------------------------
------------------------------------------------------------
------------------------------------------------------------
------------------------------------------------------------
------------------------------------------------------------
------------------------------------------------------------
------------------------------------------------------------
-----------------------PDVSC--------------------------------
---------------------------------------A--------------------
-------------------------------------------------L----------
---RS-------------------------------------------------------
------IQF-I-----------------------------A-------------------
--------KHTKD-----------------------------------------------
-------------------------------------------------T----------
------------------------------------------------------------
----------------DR------------------------------------------
------------------------E-----------------------------------
------------------------I-E---------------------------------
-----------------------------------------------------V------
---------------IE-------------------------------------------
----------------D--------------------------------------W----
-----------------------------------KFV----------------------
------------------------------------------------------------
------------------------------------------------------------
-----------------------------------------------AM-----------
-------------------------------------VLD--------------------
---------R------------F------------------F------------------
------------------------------------------------------------
-----------LWIF-----I-VA------C-----------------------------
------------------------------------------------------------
-----------------------F-VG-------------------T-A-----------
----------------AI-----------------I--FEA-------------------
------------------------------------------------------------
------------------------------------------------------------
------------------------------------------------------------
-----------------------P------------------------------------
-----------SLY----------------------------------------------
------------------------------------------------------------
-DETIP---LD-------------------------------------------------
------------------------------------------------------------
-----------QL--S--------------------------------------------
-----------------HAYFP--------------------------------------
----------------------------------------VAPTATKLSI----------
----------------------
>gabra4_D_rerio/1-558
------------------------------------------------------------
------------------------------------------------------------
------------------------------------------------------------
------------------------------------------------------------
------------------------------MVSAKK------------------------
------------------------------------------------------------
------------------------------------------------------------
----------------------------EMVTA----MYP--------------------
------------------------------------------------------------
------------------------------------------------------------
------------------------------------------------------------
------------------------------------------------------TSISTL
LYF---------------------------------------------------------
------------------------------------------------------------
-----------L------------------------------------------------
-----------------CVAACIKR-----------------------------------
------------------------------------------------------------
------------------------------------------------------------
------------------------------------------------------------
------------------------------------------------------------
--------------ISGQI-----------------------------------------
------------------------------------------------------------
------------------------------------------------------------
------------------------------------------------------------
-----RKDEKLYPE----------------------------------------------
-----------------------------------------------------NF-----
------------------------------------------------------------
-----------------------------------------------------T-R----
---------------------------IL-------------------------------
----DR----------L--------------L--------------------DG------
---------Y---------------D----NR-------------------L--------
------R-----------P-----------------------------------------
------------------------------------------------------------
--------------------------------------GF--------------------
----------------------------------G-----G-------------P---V-
------------------------------------------------------------
-----TE--------------V---------------K-T-------------DIYV-T-
------SFG---------------------------------------------------
----------------P---------------------------V---------------
-------------------------SD--------VE-----------------M-----
------------EYTMD--------------VFFR-------------------------
-----------------------------Q------------------------------
----------------------------------------T-----WVDRRL--------
------------RY------------------------E---------------------
-----GPV--E--------------I----------------------------------
-------L----------------------------------------------------
-----R--------LN--N--------LMV----------T-------------------
-------------KVWTPDTFF--------------RN----------------------
GK----------R--------------------------------S------------V-
AHNM-------T-APNR-------------------------------------------
--------------------------LF-RIM-K-N----------G-----T-------
-----ILYT--MRLTI-------------SAE-CP-MR----------LV----------
-----------------NF------PM---D--G------H-----SC----------P-
------------------------------------------------------------
------------------------------------------------------------
------------------------------------------------------------
------------------------------------------------------------
------------------------------------------------------------
------------------------------------------------------------
-------------------------------------------LKFG-S-----------
---------------Y--------------------------------------------
------------------------------------------------------------
------------------------------------------------------------
------------------------------------------------------------
--------------------------AY------PK------------T----------E
-------------M-------IY-------------------------------------
------------------------------------------------------------
-------------------------------------------------T--------W-
--T------------K------GPQH----------------S-V-----------E-VP
P-----------------------------------------------------------
----------E-------S-----------S-------------SL-VQ--------YD-
---------------------------------------------L----------IG-Q
--------------T---VSS-----------ET--V-----------------KS----
------------IT----------------------------------------------
-----------------------------G----------------E-------------
Y-----------V-VM---------TVYFH------------------------------
LKR-------KMGYFMIQT--YI-PC------I---------------------------
----------------MTVILSQ-----V-SFWIN-K--------E-SVP------A---
---R----T-VF-------------------------------G----------------
-IT-----T-V-----L----------------------------TM-------------
------------------------------------------------------------
------------------------------------------------------------
--------------------------------------------TTL-S--------ISA
-RHS---LP-------KVSY---------------------A-TA-----MD--------
-------------W----------------------------------------------
----------F---I---AVCFAF-VFSALIE---FA-A----------V----------
NY--------F--------------------TNAQ---------------------AERA
------------------------------------------------------------
----------------------------------KR------------------------
------------------------------------------------------------
-----------K---------------------------Q--------------------
--------------A---------------------------------------------
----------------KA------------------------------------------
------------------------------------------------------------
-------AAAAS-VKS--------------------------------------------
------------------------------------------------------------
------------------------------------------------------------
------------------------------------------------------------
-------STGKNKDTEE-VLQ---------------------------------------
------------------------------------------------------------
---QN-------------------------------------------------------
------------------SD----------------------------------------
------------------------------------------------------------
-----------------------------------------------------------T
NGNL--------------------------------------------------------
----------------------------------------------------RKRVNSNI
QPQAESKKTQRTEASSK-----------------------------------SGASSSKP
T-----------------------------------------------------------
------------------------------------------------------------
-----LTSQSSS----------------------TSEGT---------------------
------------------------------------------------------------
---------------------------------SSFSSQSRLSPS-SASQS---------
------------------------------------------------------------
------------------------------------------------------------
-----------------NAAASSSSASK--------------------------------
------------------------------------------------------------
------------------------------------------------------------
TT-PP-------------------------------------------------------
----APPS----------------------------------------------------
--------TPT-------------------------------------------------
-----------------------------------------------VPDKPSPGTTPAG
SAPLHHLLGPK-------------------------------------------------
---------------LENI----------------------------------KKKE---
------------------------------------------------------------
--------------------------A---------------------------------
------------------------------------------------------------
---------------KA-------------------------------------------
--------------QPQPA-----------------------------------------
--------------A--------------PATG---GA----------------------
------------------------------------------------------------
------------------------------------------------------------
-----------------------------------------------SK-----------
--------------------------------------ID--------------------
-EYA-----RI-----------L------------------FP-----------------
------------------------------------------------------------
--V-------SFGAFN----M-V-------Y-----------------------------
--------------------------------------------------W---------
-----------------------V------------------------V-----------
-----------------------------------Y--LSKDTME---------------
------------------------------------------------------------
------------------------------------------------------------
------------------------------------------------------------
------------------------------------------------------------
------------------------------------------------------------
------------------------------------------------------------
------------------------------------------------------------
------------------------------------------------------------
---------AKGA-----------------------------------------------
------------------------------------------------------------
------------------------------------------------------------
----------------------
>CapteG194559_C_telata/1-558
------------------------------------------------------------
------------------------------------------------------------
------------------------------------------------------------
------------------------------------------------------------
------------------------------MT-----NS---------------------
---------------IVLTP----------------------------------------
------------------------------------------------------------
------------------LLRATV---YAIRT----------------------------
------------------------------------------------------------
------------------------------------------------------------
------------------------------------------------------------
---------------------------------------------------------PLK
AILLATIVRQWRQ--------FCPPYT--------------------------------T
INSI------KAR---------RCDL----------------------------------
---------LFMLTFAY-------------------------------------------
------------------------------------------------------------
------------------------------------------------------------
------------------------------------------------------------
------------------------------------------------------------
------------------------------------------------------------
---------------EPIETPT--------------------------------------
---------------------------------EP-------------------------
-----ITLKSSRN-SLCLPSFI--------------------------------------
------------------------------------------------------ITTHQI
SG--GADEE---------------------------------------------------
------------------------------------------------------------
------------------------------------------------------------
-----------------------------------------------------Y-E----
---------------------------LI-------------------------------
----EQ----------L--------------M--------------------TS------
---------Y---------------D----RN-------------------V--------
------R-----------P-----------------------------------------
------------------------------------------------------------
----SA--------------------------------R---------------------
-----------------------P----------T-------------------D---S-
------------------------------------------------------------
-----LI--------------V---------------Q-M-------------GVAL-M-
------QII---------------------------------------------------
----------------D---------------------------L---------------
-------------------------DE--------RN---------------QIL-----
--------------QTN--------------LWLR-------------------------
-----------------------------L------------------------------
----------------------------------------Y-----WNDAHL--------
------------HW------------------------N---------------------
------KT--E--------------HG---------------------------------
------NI----------------------------------------------------
-----EV-IY----IP--A---------------------N-------------------
-------------RIWKPDITL--------------YN----------------------
------------S--------------------------------V--------------
--------------SD----GIP-------------------------------------
---------PID-----------Q-YLA-AIF-S-N----------G-----D-------
-----VMWL-A-PAVI-------------ESS-CQ-LD----------VT----------
-----------------YF------PW---D--R------Q-----EC----------N-
------------------------------------------------------------
------------------------------------------------------------
------------------------------------------------------------
------------------------------------------------------------
------------------------------------------------------------
------------------------------------------------------------
-------------------------------------------LQWG-S-----------
---------------W--------------------------------------------
------------------------------------------------------------
------------------------------------------------------------
------------------------------------------------------------
--------------------------IM------SG------------N----------R
-------------L-------DL-FNR-------------------------S-------
-A------------------------------------------------------T---
--------GDM-N----------D-----FIS---------N-----G-E--------W-
--E-----------------------------------------L-------------I-
------------------------------------------------------------
----------D-------IPA--------RR-------------QV--T------T-Y--
------------------------------------------------------------
--------------------D---C----------------------------CD-----
------------------------------------------------------------
-----------------------------D----------------P-------------
Y-----------P-TL-----------HFT----------------------II------
IQR-------RPLYYVTTL--II-PC------S---------------------------
----------------FITFCAL-----L-VFWLP-P--------E-S--------G---
--EK----I-SL-------------------------------S----------------
-VT-----I-L-----L----------------------------AI-------------
------------------------------------------------------------
------------------------------------------------------------
--------------------------------------------TVF-L--------LLI
-AET---LP-------TQS-------------------S-SV-P------L---------
-------------I--------------------------------S-------------
-------T--Y---F---LAVLLV-LAASTV----FT-V--------V-V---------L
N---------L------H-------------HR-----------------------GD--
L----------------------------------------------GEEVP--------
-----------------NW--------------L-------------------------R
------------KVLL--------------------------------------------
-EWLARCVA-MR------------------------------------------------
------------------------------------------------------------
------------------------------------------------------------
------------------------------------------------------------
------------------------------------------------------------
------------------------------------------------------DLVE--
------------------------------------------------------------
------------------------------------------------------------
---------INQKKHRLAS-----------------------------------------
------------------------------------------------------------
------------------------------------------------------------
------------------NKIASL------------------------------------
------------------------------------------------------------
-----------------------------------------------------QEEDDKA
KKKNTIHDDQCR------------------------------------------------
------------------------------------------------------------
------------------------------------------------------VIELTP
------------------------------------------------------------
------------------------------------------------------------
---------------------------------SYEN-----------------------
------------------------------------------------------------
-------------------------------------GKLTPGST-ISNLMGFM------
------------------------------------------------------------
------------------------------------------------------------
------------------------------------------------------------
------------------------------------------------------------
------------------------------------------------------------
---DRSTD----------------------------------------------------
----------------------------------------ASDS----------------
--------GKLDRIIAMM------------------------------------------
------------------------------------------------------------
------------------------------------------------------------
----------------EMFKV---------------------------------------
------------------------------------------------------------
--------------------------R---------------------------------
------------------------------------------------------------
---------------LF-------------------------------------------
----------------E-----R--------RRQDRLM---------------TEW----
-----------------------------------MLC----------------------
------------------------------------------------------------
------------------------------------------------------------
-----------------------------------------------AQ-----------
-------------------------------------VLD--------------------
---------R------------A------------------L------------------
------------------------------------------------------------
-----------FIVF-----T-IV------I-----------------------------
------------------------------------------------------------
-----------------------L-IM-------------------H-L-----------
----------------AI-----------------L------------------------
------------------------------------------------------------
------------------------------------------------------------
------------------------------------------------------------
------------------------------------------------------------
------------LT----------------------------------------------
-----------------------------------------------------------H
GN----------------------------------------------------------
------------------------------------------------------------
------------------------------------------------------------
------------------------------------------------------------
------------------------------------------------------------
----------------------
>SMESG000071641_S_mediterranea/1-558
------------------------------------------------------------
------------------------------------------------------------
------------------------------------------------------------
------------------------------------------------------------
------------------------------------------------------------
------------------------------------------------------------
------------------------------------------------------------
------------------------------------------------------------
------------------------------------------------------------
------------------------------------------------------------
------------------------------------------------------------
------------------------------------------------------------
------------------------------------------------------------
------------------------------------------------------------
------------M-NQIYSNNITN-----DETLDG-------------------------
------------------------------------------------------------
------------------------------------------------------------
------------------------------------------------------------
------------------------------------------------------------
------------------------------------------------------------
------------------------------------------------------------
------------------------------------------------------------
------------------------------------------------------------
------------------------------------------------------------
------WTE---------------------------------------------------
------------------------------------------------------------
------------------------------------------------------------
-----------------------------------------------------K-I----
---------------------------LI-------------------------------
----RD----------L--------------F----EN----------------------
---------Y------------DKR-----------------------------------
-----SR-----------P-----------------------------------------
------------------------------------------------------------
----VV--------------------------------DGI-------------------
-----SKLSRVS--------ENYT----------V-------------------Q---Q-
------------------------------------------------------------
-----IT--------------V---------------E-F-------------GFNL-I-
------QIL---------------------------------------------------
----------------D---------------------------L---------------
-------------------------NE--------MD---------------QVL-----
--------------TTS--------------TRSL-------------------------
------------------------------------------------------------
----F-----------------------------------R-----WTDPNL--------
------------VW------------------------T---------------------
------PE--M--------------YG---------------------------------
------NI----------------------------------------------------
-----SV-VN----VP--A---------------------D-------------------
-------------MLWIPDISL--------------YN----------------------
------------------------Y--------------------A--------------
---------------DE-RLEER-------------------------------------
----------------------RS-CDA-KIY-P-D----------G-----T-------
-----VDWQ-P-MAIY-------------KST-CS-VN----------IK----------
-----------------YF------PF---D--E------Q-----TC----------W-
------------------------------------------------------------
------------------------------------------------------------
------------------------------------------------------------
------------------------------------------------------------
------------------------------------------------------------
------------------------------------------------------------
-------------------------------------------LKFG-P-----------
---------------W--------------------------------------------
------------------------------------------------------------
------------------------------------------------------------
------------------------------------------------------------
--------------------------TY------DG------------Y----------R
-------------V-------NI-TFY---------------------------------
-G----------NNP-----------------------------------------N---
--------MDL-T----------N-----FIT---------S-----P-E--------W-
--K-----------------------------------------V-------------L-
------------------------------------------------------------
----------A-------TRA--------NH-------------TE--I------K-Y--
------------------------------------------------------------
--------------------P---C----------------------------CP-----
------------------------------------------------------------
----------------------------------------------E------I------
Y-----------P-DI-----------KFY----------------------IW------
IKR-------QPAFYTYIL--IL-PC------F---------------------------
----------------LLSSLTL-----V-LFWLP-P--------E-S--------P---
--AK----M-VL-------------------------------G----------------
-MN-----I-F-----V----------------------------AF-------------
------------------------------------------------------------
------------------------------------------------------------
--------------------------------------------FLL-L--------LLL
-EDT---TP-------SAS-------------------S-NF-P------L---------
-------------I--------------------------------G-------------
-------T--Y---Y---CLNMGL-ITFSSF----VS-C--------L-I---------V
N---------F------H-------------FR-----------------------GDNK
----------------R-------------------------------Q-VP--------
-----------------NW--------------IKK--------VL-------------F
------------LFI----------------------------------A----------
-----------K---------------------------L--------------------
----------LCV-K---------------------------------------------
----------------LN------------------------------------------
-----PKVMKT-------------------------------------------------
-------CHE--------------------------------------------------
-MNISKGYLKKNHQFTVKF---------------------------NLSSDLSEKFLD--
------------------------------------------------------------
------------------------------------------------------------
-------ESCAEE-----------------------------------------------
------------------------------------------------------------
------IEMIKS----------------------------------ADC-----------
----------------SKNGYSFSS-----------------------------------
----------NFAQE----------------------TP---------------------
---------------------------------------------------------NFE
RSASF-------------------------------------------------------
--------------------------------------------------QFNTKDDNEW
ELS--------------------------------------------------IGHFQLP
QSKL---------------------------------D----------------------
------------------------------------------------------------
------------------------------------------------------------
------------------------------------------------------------
--------------------------------------IEIVTDK-NGQ-----------
------------------------------------------------------------
---------------------------DITKQ------------------FQKLQKKIS-
-----------------------NHIRD--------------------------------
---------------------------------------I--------------------
-------------------------------------------------V----------
---KN-------------------------------------------------------
------LRF-L-----------------------------Q-------------------
--------NLHHV-----------------------------------------------
-------------------------------------------------R----------
------------------------------------------------------------
----------------EIS-----------------------------------------
------------------------------------------------------------
------------------------Q-I---------------------------------
-----------------------------------------------------T------
---------------EM-------------------------------------------
----------------E--------------------------------------W----
-----------------------------------QAV----------------------
------------------------------------------------------------
------------------------------------------------------------
-----------------------------------------------GL-----------
-------------------------------------VVD--------------------
---------R------------V------------------F------------------
------------------------------------------------------------
-----------FFCY-----I-FI------I-----------------------------
------------------------------------------------------------
-----------------------V-LS---------------------M-----------
----------------AS-----------------Y--FPR-------------------
------------------------------------------------------------
------------------------------------------------------------
------------------------------------------------------------
-----------------------D------------------------------------
-----------GKSRSELE-----------------------------------------
--------------------------------------------------------SPGL
L-----------------------------------------------------------
------------------------------------------------------------
------------------------------------------------------------
------------------------------------------------------------
------------------------------------------------------------
----------------------
>LOC116925102_D_magna/1-558
------------------------------------------------------------
------------------------------------------------------------
------------------------------------------------------------
------------------------------------------------------------
----------------------------------MQ------------------------
------------------------------------------------------------
------------------------------------------------------------
----------------------------RFT-----------------------------
------------------------------------------------------------
------------------------------------------------------------
------------------------------------------------------------
-----------------------------------------------------------L
TLLL--------------------------------------------------------
------------------------------------------------------------
-----------S------------------------------------------------
-----------------L------------------------------------------
------------------------------------------------------------
------------------------------------------------------------
------------------------------------------------------------
------------------------------------------------------------
--------------ALNGTIT------------------------------------SQA
LVI---------------------------------------------------------
SPSRIRN-NKDNREGR--------------------------------------------
-------------------------------------------------KGTSSFPVPQH
-NR-TNDALRALSR----------------------------------------------
-----------------------------------------------------NI-----
------------------------------------------------------------
-----------------------------------------------------T-S----
---------------------------LL-------------------------------
----EN----------L--------------L--------------------KD------
---------Y---------------D----SN-------------------H--------
------H-----------P-----------------------------------------
------------------------------------------------------------
--------------------------------------GY--------------------
-----------------------D----------S-----G-------------S---P-
------------------------------------------------------------
-----TV--------------V---------------K-S-------------NILV-R-
------SMG---------------------------------------------------
----------------P---------------------------F---------------
-------------------------SE--------HR-----------------M-----
------------DYSMD--------------CYFR-------------------------
-----------------------------Q------------------------------
----------------------------------------S-----WQDRRL--------
------------SF------------------------N---------------------
-----GPI--E--------------T----------------------------------
-------L----------------------------------------------------
-----S--------LS--I--------KML----------E-------------------
-------------GIWKPDTFI--------------YN----------------------
GK----------K--------------------------------S------------Y-
LHTI-------T-TPNK-------------------------------------------
--------------------------LL-RIN-K-D----------G-----S-------
-----ILYS--VRLTI-------------KAK-CS-MD----------LR----------
-----------------EF------PM---D--H------Q-----SC----------P-
------------------------------------------------------------
------------------------------------------------------------
------------------------------------------------------------
------------------------------------------------------------
------------------------------------------------------------
------------------------------------------------------------
-------------------------------------------LILG-S-----------
---------------Y--------------------------------------------
------------------------------------------------------------
------------------------------------------------------------
------------------------------------------------------------
--------------------------SY------TK------------D----------D
-------------V-------IY-------------------------------------
------------------------------------------------------------
-------------------------------------------------V--------W-
--D--------------------EDQ----------------G-V-----------K-FL
G-----------------------------------------------------------
----------D-------V-----------E--------------L-SQ--------FD-
---------------------------------------------L----------IS-S
--------------P---YRN-----------AS-IS-----------------RK----
------------R-----------------------------------------------
-----------------------------D----------------F-------------
Y-----------S-VL---------QVSFN------------------------------
LRR-------KQGYFLIQV--YV-PC------I---------------------------
----------------LIVVLSW-----V-SFWLN-R--------E-ATS------D---
---R----I-SL-------------------------------G----------------
-IT-----T-V-----L----------------------------TL-------------
------------------------------------------------------------
------------------------------------------------------------
--------------------------------------------STL-A--------MDT
-RTD---LP-------KVHY---------------------A-TA-----LD--------
-------------W----------------------------------------------
----------F---I---FITFGY-CMASIIQ---FA-S----------V----------
HY--------F--------------------TKIG---------------------SGEN
------------------------------------------------------------
----------------------------------YQ------------------------
------------------------------------------------------------
-----------T---------------------------Q--------------------
--------------EISVLHRRLMEIKRSSSCEPDDGRIM-TTDFT----------DWEK
L---------GAELPQMC------------------------------------------
------------------------------------------------------------
-------SAAPVPSIP--------------------------------------------
------------------------------------------------------------
------------------------------------------------------------
------------------------------------------------------------
-------PVPPST-PSG-------------------------------------------
------------------------------------------------------------
------------------------------------------------------------
------------------ND----------------------------------------
------------------------------------------------------------
-----------------------------------------------------------E
ETNVHAIL----------------------------------------------------
------------------------------------------------------------
--------------------------------------------------EEIKLSIE--
------------------------------------------------------------
------------------------------------------------------------
------------------------------------------------------------
------------------------------------------------------------
-----------------------------------------ISDE-DDEDG---------
------------------------------------------------------------
------------------------------------------------------------
-----------------------GATNR--------------------------------
------------------------------------------------------------
------------------------------------------------------------
T-----------------------------------------------------------
------------------------------------------------------------
------------------------------------------------------------
---------------------------------------------TKMRTNRRHHDNSS-
-----------------------------------------C------------------
---------------MKQL-----------------------------------YYCLIA
N-----------------------------------------------------------
--------------------QSFRAKR---------------------------------
------------------------------------------------------------
---------------KR-------------------------------------------
--------------RALAK-----------------------------------------
--------------G---N--------------IINSV----------------------
------------------------------------------------------------
------------------------------------------------------------
-----------------------------------------------SK-----------
--------------------------------------ID--------------------
-SIS-----RI-----------L------------------FP-----------------
------------------------------------------------------------
--V-------TFSIIN----V-I-------Y-----------------------------
--------------------------------------------------W---------
-----------------------W------------------------G-----------
-----------------------------------Y--IAQNNDF---------------
------------------------------------------------------------
------------------------------------------------------------
------------------------------------------------------------
------------------------------------------------------------
------------------------------------------------------------
------------------------------------------------------------
------------------------------------------------------------
------------------------------------------------------------
--------TW--KQLDN-SKFY--------------------------------------
------------------------------------------------------------
------------------------------------------------------------
----------------------
>WBGene00227558_B_malayi/1-559
------------------------------------------------------------
------------------------------------------------------------
------------------------------------------------------------
------------------------------------------------------------
------------------------------MNY---------------------------
------------------------------------------------------------
------------------------------------------------------------
------------------------------------------------------------
------------------------------------------------------------
------------------------------------------------------------
------------------------------------------------------------
--------------------------------------------------------PYTL
IFLL--------------------------------------------------------
------------------------------------------------------------
---------KTTA-----------------------------------------------
-----------------LLI----------------------------------------
------------------------------------------------------------
------------------------------------------------------------
------------------------------------------------------------
------------------------------------------------------------
------------IQIIQATANTEL--SG--------------------------------
-----------------C-----E------------------------------------
--------KC--------------------------------------------------
--------------------------------------------------------DLRS
-SF-CQKSSSTGKVTCICRSGFVADSIGR-------------------------------
--------------------------------CHHMPE-AR-EIN-----MSNNK-----
------------------------------------------------------------
--------------CLMGQDEGRA-----------------------------E-K----
---------------------------IL-------------------------------
----TE----------L--------------L--------------------KT------
---------Y---------------D----RN----------------------------
----------------LVP-----------------------------------------
------------------------------------------------------------
------------------------------------------------------------
----------------------------------E-----A-------------K---G-
------------------------------------------------------------
-----VD--------------V---------------D-V-------------EILI-Q-
------QIS---------------------------------------------------
----------------E---------------------------I---------------
-------------------------SE--------IH---------------------S-
------------SSKMH--------------ILLA-------------------------
-----------------------------Q------------------------------
----------------------------------------I-----WRDPNL--------
------------SF---------------------QDMEG--------------------
------------------------------------------------------------
-ADCVQNL----------------------------------------------------
-----T--------LS--H--------RMV----------E-------------------
-------------QLWLPNVCI--------------VN----------------------
SK----------G--------------------------------S------------L-
IHHS-------P-TPNV-------------------------------------------
--------------------------FL-SIL-P-N----------G-----T-------
-----VWIN--YRIMV-------------ETP-CE-MD----------FS----------
-----------------IF------PM---D--R------V-----EC----------I-
------------------------------------------------------------
------------------------------------------------------------
------------------------------------------------------------
------------------------------------------------------------
------------------------------------------------------------
------------------------------------------------------------
-------------------------------------------MVFE-S-----------
---------------Y--------------------------------------------
------------------------------------------------------------
------------------------------------------------------------
------------------------------------------------------------
--------------------------SF------NI------------G----------K
-------------V-------RL-------------------------------------
------------------------------------------------------------
-------------------------------------------------H--------W-
-KR----------HGI--------------------------P-V-----------EVIG
------------------------------------------------------------
----------E-------T-----------N--------------L-PD--------FH-
---------------------------------------------M----------TH-Y
--------------I---HEK-----------ASFHY-----------------PA----
------------------------------------------------------------
-----------------------------GV-----------------------------
W-----------D-HL---------NIKLY------------------------------
FRR-------SYGFYLLQI--YL-PT------Y---------------------------
----------------CMVLISW-----I-SFWLD-R--------R-SLP------A---
---R----V-TV-------------------------------G----------------
-VS-----S-M-----M----------------------------AL-------------
------------------------------------------------------------
------------------------------------------------------------
--------------------------------------------TLQ-Y--------SNV
-ART---LP-------KVSY---------------------V-KG-----LD--------
-------------L----------------------------------------------
----------F---M---FGCVGY-IFLSIVE---LA-I----------V----------
GM--------L--------------------EKS--------------------------
------------------------------------------------------------
-----------------------NT--------SRS------------------------
------------------------------------------------------------
-----------R------------------------------------------------
------------------------------------------------------------
--------------------------------------------------------GSAE
TDIINTTSL--------------------------------L-------------LNETR
SSKRLFREG----RRRK-------------------------------------------
------------------------------------------------------------
------------------------------------------------------------
------------------------------------------------------------
-----LPLTEQVDED---------------------------------------------
------------------------------------------------------------
------------------------------------------------------------
------------------------------------------------------------
------------------------------------------------------------
--------------------------------------------------------KRLS
RKVDI-------------------------------------------------------
------------------------------------------------------------
------------------------------------------------------------
------------------------------------------------------------
------------------------------------------------------------
------DLNDSL------------------------------------------------
------------------------------------------------------------
---------------------------------------WTRNAA-TFA-----------
------------------------------------------------------------
------------------------------------------------------------
----------------EYGERNPTSTIRHPEI----------------------------
---------------------------------------MKLNEYNGENT----------
--------NRYFPYRIT-------------------------------------------
EE-AR-------------------------------------------------------
----SDSK----------------------------------------------------
-------HRRKK------------------------------------------------
-----------------------------------------------HNNERRFLR----
------------------------------------------------------------
------------------------------------------------------------
------------------------------------------------------------
------------------------------------------------------------
------------------------------------------------------------
----------------HW------------------------------------------
------------------------------------------------------------
------------------------------------------------------------
------------------------------------------------------------
------------------------------------------------------------
---------------------------------------------TGED-----------
--------------------------------------MD--------------------
-NLC-----QK-----------A------------------FP-----------------
------------------------------------------------------------
--I-------SFALLN----M-V-------Y-----------------------------
--------------------------------------------------W---------
-----------------------T------------------------Y-----------
-----------------------------------Y--TARAND----------------
------------------------------------------------------------
------------------------------------------------------------
------------------------------------------------------------
------------------------------------------------------------
------------------------------------------------------------
------------------------------------------------------------
------------------------------------------------------------
------------------------------------------------------------
------------------------------------------------------------
------------------------------------------------------------
------------------------------------------------------------
----------------------
>des-2_C_elegans/1-559
------------------------------------------------------------
------------------------------------------------------------
------------------------------------------------------------
------------------------------------------------------------
------------------------------------------------------------
------------------------------------------------------------
------------------------------------------------------------
--------------------------ML---I----------------------------
------------------------------------------------------------
------------------------------------------------------------
------------------------------------------------------------
---------------------------------------------------------IIQ
SLLLAT------------------------------------------------------
------------------------------------------------------------
--------TASLCIADTP------------------------------------------
------------------------------------------------------------
------------------------------------------------------------
------------------------------------------------------------
------------------------------------------------------------
------------------------------------------------------------
------------------------------------------------------------
------------------------------------------------------------
-------VP---------------------------------------------------
------------------------------------------------------------
-------TQ---------------------------------------------------
------------------------------------------------------------
------------------------------------------------------------
-----------------------------------------------------I-R----
---------------------------LV-------------------------------
----HD----------L--------------L----D----------------N------
---------Y---------------D----KK-------------------A--------
------K-----------P-----------------------------------------
------------------------------------------------------------
----MW--------------------------------D---------------------
-----------------------N----------S-------------------K---P-
------------------------------------------------------------
-----IN--------------V---------------S-F-------------SMDL-Y-
------QIL---------------------------------------------------
----------------E---------------------------L---------------
-------------------------NE--------PQ---------------QYI-----
--------------LLN--------------AWII-------------------------
-----------------------------E------------------------------
----------------------------------------R-----WFDEFL--------
------------YW------------------------N---------------------
------PD--D--------------YE---------------------------------
------NI----------------------------------------------------
-----TE-LR----LP-----------------------YD-------------------
-------------SIWLPDTTL--------------YN----------------------
------------S--------------------------------L--------------
-----------V-MKDD-DTRRL-------------------------------------
-------------------------LNS-KLT-T----DT---HRRA-----AL------
-----IELL-Y-PTIY-------------KFS-CL-LD----------LR----------
-----------------FF------PF---D--V------Q-----VC----------T-
------------------------------------------------------------
------------------------------------------------------------
------------------------------------------------------------
------------------------------------------------------------
------------------------------------------------------------
------------------------------------------------------------
-------------------------------------------MTFS-S-----------
---------------W--------------------------------------------
------------------------------------------------------------
------------------------------------------------------------
------------------------------------------------------------
--------------------------TY------DQ------------K----------G
-------------I-------DY-----------------------------------FP
YS----------DK----------------------------------------------
--------IGT-S----------N-----YLE---------N-----E-G--------W-
--Y-----------------------------------------I-------------L-
------------------------------------------------------------
----------Q-------TKI--------KR-------------QE--V------K-Y--
------------------------------------------------------------
--------------------A---C----------------------------CP-----
------------------------------------------------------------
----------------------------------------------N------N------
Y-----------T-LL-----------QLT----------------------LY------
LRR-------KPLFYLVNL--II-PT------S---------------------------
----------------IITLIAI-----V-GFFTT-S--------S-ASGM----RE---
--EK----V-SL-------------------------------G----------------
-IT-----T-L-----L----------------------------SM-------------
------------------------------------------------------------
------------------------------------------------------------
--------------------------------------------SIL-M--------LMV
-SDQ---MP-------TTS-------------------T-FI-P------L---------
-------------I--------------------------------GW------------
----------F---I---LAMIIV-ISLGTV----VS-S--------V-I---------I
A---------I------Q-------------KR-----------------------GSLG
----------------E-------------------------------R-MS--------
-----------------KR--------------ALK---------F-------------A
------------KVL----------------------------------A----------
-----------W---------------------------F--------------------
----------TCT-S-----------------------L---------------------
------------------------------------------------------------
-----PPHVEKEHMME--------------------------------------------
AF---DAPTPLV------------------------------------------------
------------------------------------------------------------
------------------------------------------------------------
-------------------EVRPLQLASVKES----------------------------
---------VRNK-----------------------------------------------
------------------------------------------------------------
------------------------------------------------------------
------------------------------------------------------------
------------------------------------------------------------
---------------------------------------------------WVSGARRAT
--Q---------------------------------------------------------
------------------------------------------------------------
------------------------------------------------------------
------------------------------------------------------------
------------------------------------------------------------
-----------------------------------R------------------------
------------------------------------------------------------
---------------------------------------GNSGLA-LISDKS--------
------------------------------------------------------------
----------------------TDPLIHLSPT----------------AHQPDESISPS-
----------------------APPVPSSSPLPPPLTPGPADDVVSV-------------
---------------------------------------A--------------------
-------------------------------------------------S----------
---EL------------------------------S------------------------
------SKFLT---------SR--MRP-KSQKDN------T-------F-----------
--------AAMQRAG---------------------------------------------
------------------------------------------LSRSSMRQ----------
------------------------------------------------------------
---------------GSIKAN---------------------------------------
------------------------------------------------------------
------------------------R-Q--------------------L------------
-----------------------------------------------------A------
---------------VA-------------------------------------------
----------------E--------------------------------------F----
-----------------------------------EWF----------------------
------------------------------------------------------------
------------------------------------------------------------
-----------------------------------------------AT-----------
-------------------------------------VVE--------------------
---------R------------T------------------C------------------
------------------------------------------------------------
-----------FVIF-----V-VA------F-----------------------------
------------------------------------------------------------
-----------------------L-II-------------------T-F-----------
----------------GINFIG------------FI--HW--------------------
------H-----------------------------------------------------
------------------------------------------------------------
------------------------------------------------------------
-------------------QAG-V------------------------------------
------------------------------------------------------------
-----------------------------------------------------EYGG---
------------------------------------------------------------
------------------------------------------------------------
------------------------------------------------------------
------------------------------------------------------------
------------------------------------------------------------
----------------------
>LOC101862691_A_californica/1-559
------------------------------------------------------------
------------------------------------------------------------
------------------------------------------------------------
------------------------------------------------------------
------------------------------MYSRSRFPG---------------------
------------------------------------------------------------
------------------------------------------------------------
---------------------YWRNAPLVI------------------------------
------------------------------------------------------------
------------------------------------------------------------
------------------------------------------------------------
------------------------------------------------------------
FCVGA-------------------------------------------------------
-------------------------L----------------------------------
---------FALGVS-----A---------------------------------------
------------------------------------------------------------
------------------------------------------------------------
------------------------------------------------------------
------------------------------------------------------------
------------------------------------------------------------
----------------GWDERS--------------------------------------
------------------------------------------------------------
--------E---------------------------------------------------
------------------------------------------------------------
------N-E---------------------------------------------------
------------------------------------------------------------
------------------------------------------------------------
-----------------------------------------------------R-R----
---------------------------LV-------------------------------
----FD----------L--------------F----DK--------------DS------
---------Y---------------N----PL-------------------I--------
------R-----------P-----------------------------------------
------------------------------------------------------------
----VR--------------------------------N---------------------
-----------------------T----------N-------------------E---S-
------------------------------------------------------------
-----LG--------------I---------------R-F-------------ALAL-S-
------QII---------------------------------------------------
----------------T---------------------------V---------------
-------------------------DE--------VN---------------QVM-----
--------------KTN--------------VWLQ-------------------------
-----------------------------V------------------------------
----------------------------------------Y-----WFDYQL--------
------------KW------------------------D---------------------
------PT--L--------------YG---------------------------------
------NI----------------------------------------------------
-----DS-IR----IK--P---------------------E-------------------
-------------KVWVPDFVL--------------FN----------------------
------------N--------------------------------A--------------
---------------DG-NYEV--------------------------------------
---------TYK-------------SNC-VLY-H-T----------S-----E-------
-----VHWI-P-PAIY-------------QSS-CL-ID----------VQ----------
-----------------YF------PF---D--Q------Q-----RC----------E-
------------------------------------------------------------
------------------------------------------------------------
------------------------------------------------------------
------------------------------------------------------------
------------------------------------------------------------
------------------------------------------------------------
-------------------------------------------MKFG-S-----------
---------------W--------------------------------------------
------------------------------------------------------------
------------------------------------------------------------
------------------------------------------------------------
--------------------------TH------KG------------L----------S
-------------L-------KY-TFD---------------------------------
-K----------NRDK--------------------------------------------
--------LDL-G----------D-----YLK---------S-----G-S--------W-
--D-----------------------------------------I-------------I-
------------------------------------------------------------
----------E-------CPG--------EI-------------VT--V------T-D--
--------------------------------------------------------DV--
--------------------T---------------------------------------
------------------------------------------------------------
-----------------------------G----------------D------K------
R-----------E-QI-----------IFY----------------------FV------
LRR-------KTLFYTVNL--II-PC------V---------------------------
----------------LISFVSV-----C-VFALP-A--------D-A--------G---
--EK----I-TL-------------------------------C----------------
-IS-----V-L-----L----------------------------AL-------------
------------------------------------------------------------
------------------------------------------------------------
--------------------------------------------VVF-L--------LLV
-SKI---LP-------P-S-------------------L-TV-P------L---------
-------------I--------------------------------A-------------
-------K--Y---L---LFTFIM-NLIAIL----CT-V--------V-V---------I
N---------R------N-------------YR-----------------------TPRT
----------------H-------------------------------R-MP--------
-----------------YW--------------MRV--------LF-------------L
------------KEL----------------------------------P----------
-----------K---------------------------Y--------------------
----------LLM-K---------------------------------------------
-----------------R------------------------------------------
-----P------------------------------------------------------
-------DH--------------------------------------------------E
ERWREIPSTPS------------------------------------------HSR----
------------------------------------------------------------
----------------------ISTPDVRRLN----------------------------
------------------------------------------------------------
------------------------------------------------------------
---------TN-------------------------------------------------
--------------LNVSSNL---------------------------------------
------------------------------------------------------------
-----------------------------------------------------VELTEMH
R-----------------------------------------------------------
------------------------------------------------------------
-----------------------------------------------------------S
DN----------------------------------------------------------
------------------------------------------------------------
------------------------------------KVDD--------------------
------------------------------------------------------------
--------------------------P---------GTPLLQRQR-EASE----------
--------------------------------------SSGQLQDSDVDS----------
------------------KTAFQRDSVDSSQ-----------------------QLEMT-
-----------------------PELHK--------------------------------
---------------------------------------T--------------------
-------------------------------------------------I----------
---ES-------------------------------------------------------
------VKF-I-----------------------------Y-------------------
--------HHLKS-----------------------------------------------
-------------------------------------------------E----------
------------------------------------------------------------
----------------EE------------------------------------------
------------------------Y-----------------------------------
------------------------E-T---------------------------------
-----------------------------------------------------V------
---------------LE-------------------------------------------
----------------D--------------------------------------W----
-----------------------------------KYV----------------------
------------------------------------------------------------
------------------------------------------------------------
-----------------------------------------------AR-----------
-------------------------------------VMD--------------------
---------R------------L------------------L------------------
------------------------------------------------------------
-----------LIIF-----L-TV------G-----------------------------
------------------------------------------------------------
-----------------------L-SG-------------------T-A-----------
----------------SM-----------------F--LGA-------------------
------------------------------------------------------------
------------------------------------------------------------
------------------------------------------------------------
-----------------------P------------------------------------
-----------HIL----------------------------------------------
------------------------------------------------------------
-QYVDQDKIIDD------------------------------------------------
------------------------------------------------------------
-LAEYFRLAEERYNNETAAAAVH-------------------------------------
------------------------------------------------------------
------------------------------------------------------------
----------------------
>acr-19_C_elegans/1-560
------------------------------------------------------------
------------------------------------------------------------
------------------------------------------------------------
------------------------------------------------------------
------------------------------------------------------------
------------------------------------------------------------
------------------------------------------------------------
---------------------------MIINI----------------------------
------------------------------------------------------------
------------------------------------------------------------
------------------------------------------------------------
------------------------------------------------------CQLVLS
VSILIWETKCS-------------------------------------------------
------------K----------VIWTG--------------------------------
------------------------------------------------------------
------------------------------------------------------------
------------------------------------------------------------
------------------------------------------------------------
------------------------------------------------------------
------------------------------------------------------------
------------------------------------------------------------
------------------------------------------------------------
------------------------------------------------------------
------------------------------------------------------------
------DHE---------------------------------------------------
------------------------------------------------------------
------------------------------------------------------------
-----------------------------------------------------R-R----
---------------------------LY-------------------------------
----AK----------L--------------A--------------------EN------
---------Y---------------N----KL----------------------------
-----AR-----------P-----------------------------------------
------------------------------------------------------------
----VR--------------------------------N---------------------
-----------------------E----------S-------------------E---A-
------------------------------------------------------------
-----VV--------------V---------------L-L-------------GMDY-Q-
------QIL---------------------------------------------------
----------------D---------------------------I---------------
-------------------------DE--------KH---------------QIM-----
--------------NSN--------------VWLR-------------------------
------------------------------------------------------------
----M-----------------------------------S-----WTDHYL--------
------------TW------------------------D---------------------
------PS--E--------------FG---------------------------------
------NI----------------------------------------------------
-----KE-VR----LP--I---------------------N-------------------
-------------NIWKPDVLL--------------YN----------------------
------------S--------------------------------V--------------
---------------DQ-QFDST-------------------------------------
----------------------WP-VNA-VVL-Y-T----------G-----N-------
-----VTWI-P-PAII-------------RSS-CA-ID----------IA----------
-----------------YF------PF---D--T------Q-----HC----------T-
------------------------------------------------------------
------------------------------------------------------------
------------------------------------------------------------
------------------------------------------------------------
------------------------------------------------------------
------------------------------------------------------------
-------------------------------------------MKFG-S-----------
---------------W--------------------------------------------
------------------------------------------------------------
------------------------------------------------------------
------------------------------------------------------------
--------------------------TY------SG------------------------
-------------F-----FTDL-----------------------------I-------
-N--------------------------------------T---------------T---
--------ISP-A----------T-----YKP---------N-----G-E--------W-
--E-----------------------------------------L-------------L-
------------------------------------------------------------
----------G-------LTS--------QR-------------SI--F------F-Y--
------------------------------------------------------------
--------------------E---C----------------------------CP-----
------------------------------------------------------------
----------------------------------------------E------P------
Y-----------Y-DV-----------TFT----------------------VS------
IRR-------RTLYYGFNL--LL-PC------M---------------------------
----------------LISSLAL-----L-SFTLP-A--------D-C--------G---
--EK----L-NL-------------------------------G----------------
-VT-----I-F-----M----------------------------SL-------------
------------------------------------------------------------
------------------------------------------------------------
--------------------------------------------CVF-M--------IMV
-AEA---MP-------QTS-------------------D-AL-P------L---------
-------------I----------------------------------------------
-------Q-IY---F---SCIMFQ-VGASVV----AT-V--------I-A---------L
N---------F------H-------------HR-----------------------SPEQ
---------------YK-------------------------------P-MN--------
-----------------KF--------------LKT--------LL-------------L
------------GWL----------------------------------PT---------
---------------------------------------L--------------------
----------LGM-E---------------------------------------------
-----------------R------------------------------------------
-----PDVLEL-------------------------------------------------
SVHGAHYA--------------------------------------------------SD
NKKKQRQYLIEVE-----------------------------------------------
------------------------------------------------------------
-----------------------------R------HIL---------------------
---------TRPNGNGHSAV----------------------------------------
------------------------------------------------------------
-----DKAVHLDL-----------------------------------------------
------------------------------------------------------------
------------------------------------------------------------
------------------------------------------------------STGNPH
SDAKKS------------------------------------------------------
------------------------------------------------------------
----------------------------------------------------------SP
SP----------------------------------------------------------
------------------------------------------------------------
-------------------------------KRTSASIMGMTGL----------------
----------------------PTTQM---------------------------------
---------NGAL------------------DSSINKYTCTKVTR-PLENGSATI-----
---------------------------------------------NHKSSPQI-------
----------NPINNNNIYKCANNQKTQ--------------------------------
-------------------------FEDRHFHH---------------------------
---------------------------------------I--------------------
-------------------------------------------------L----------
---NE-------------------------------------------------------
------LRV-I-----------------------------S-------------------
--------ARVRK-----------------------------------------------
-------------------------------------------------E----------
------------------------------------------------------------
----------------EA------------------------------------------
------------------------------------------------------------
------------------------MHA---------------------------------
-----------------------------------------------------L------
---------------QA-------------------------------------------
----------------D--------------------------------------W----
-----------------------------------MFA----------------------
------------------------------------------------------------
------------------------------------------------------------
-----------------------------------------------SR-----------
-------------------------------------VVD--------------------
---------R------------V------------------C------------------
------------------------------------------------------------
-----------FLAF-----S-AF------L-----------------------------
------------------------------------------------------------
-----------------------F-MC-------------------T-A-----------
----------------II-----------------S--YNA-------------------
------------------------------------------------------------
------------------------------------------------------------
------------------------------------------------------------
-----------------------P------------------------------------
-----------HL---FV------------------------------------------
------------------------------------------------------------
------------------------------------------------------------
------------------------------------------------------------
------------------------------------------------------------
------------------------------------------------------------
------------------------------------------------------------
----------------------
>LOC123466753_D_magna/1-562
------------------------------------------------------------
------------------------------------------------------------
------------------------------------------------------------
------------------------------------------------------------
--------------MLLNALFEQMTVKDKSMK----------------------------
------------------------------------------------------------
------------------------------------------------------------
------------------------------------------------------------
------------------------------------------------------------
------------------------------------------------------------
------------------------------------------------------------
------------------------------------------------------ASSIVL
LFNL--------------------------------------------------------
------------------------------------------------------------
---------EHYANWTKEDVIEVLQ----------ASVTALRNGFSDMMIYSKFHQDG--
---------A-DFNDTHLTLTYDVK-------Y---------------------------
------------------------------------------------------------
------------------------------------------------------------
------------------------------------------------------------
------------------------------------------------------------
----------WLSELCNQRLTP--------------------------------------
------------------------------------------------------------
------------------------------------------------------------
---------------------------------------------------CADFASIIL
-ES-VLQMNQIEQEEADN------------------------------------------
------DVSSDVK-DSLDD-ASSQANAWCQQLGLGPGSRI---VD-----VRALL-----
--------------LKP-------------------------------------------
-------------TGGYHREET-------------------------------S------
----------------------------L-------------------------------
--VLGD----------I--------------L----P--------------KNS------
-------KSY---------------DK---NR----------------------------
-----------------AP-----------------------------------------
------------------------------------------------------------
--------------------------------------KF--------------------
-----------------------F----------G-------------------Q---P-
------------------------------------------------------------
-----TI--------------V---------------Y-F-------------HVTV-L-
------SID---------------------------------------------------
----------------T---------------------------I---------------
-------------------------NE--------ES-----------------M-----
------------TYVAD--------------IFLA-------------------------
-----------------------------Q------------------------------
----------------------------------------S-----WRDHRL--------
------------RL----------------------PED---------------------
-----MTE--E--------------YR---------------------------------
-------I----------------------------------------------------
--------------LD--V--------GWL----------Q-------------------
-------------NIWRPDCFF--------------KN----------------------
AK----------K--------------------------------V------------T-
FHEM-------S-VPNH-------------------------------------------
--------------------------YL-WLY-H-D----------K-----T-------
-----LIYM--AKLTL-------------VLS-CA-MK----------FE----------
-----------------NY------PH---D--T------Q-----VC----------S-
------------------------------------------------------------
------------------------------------------------------------
------------------------------------------------------------
------------------------------------------------------------
------------------------------------------------------------
------------------------------------------------------------
-------------------------------------------MQIE-S-----------
---------------L--------------------------------------------
------------------------------------------------------------
------------------------------------------------------------
------------------------------------------------------------
--------------------------SH------TT------------H----------D
-------------L-------VF-------------------------------------
------------------------------------------------------------
-------------------------------------------------K--------W-
---------------N------FTD-----------------P-L-----------V-TN
P-----------------------------------------------------------
----------D-------I-----------E--------------L-PQ--------LD-
---------------------------------------------I----------AK--
--------------NT--TED---C--------TLEY-----------------ST----
------------------------------------------------------------
-----------------------------G----------------N-------------
F-----------T-CL---------AVVFN------------------------------
LRR-------RLGYHLFHT--YI-PS------G---------------------------
----------------LIVVMSW-----I-SFWIK-P--------E-AIP------A---
---R----A-TL-------------------------------G----------------
-VT-----S-L-----L----------------------------TL-------------
------------------------------------------------------------
------------------------------------------------------------
--------------------------------------------STQ-S--------TQS
-QRS---LP-------PVSY---------------------V-KA-----ID--------
-------------V----------------------------------------------
----------W---M---SSCTVF-VFMSLME---FA-V----------V----------
NS--------F--------MGPVA-------TKPM---------------------KGY-
---------------SE-------------------------------EDL---------
------------------------------------------------------------
------------------------------------------------------------
------------------------------------------------------------
------------------------------------------------------------
------------------------------------------------------------
------------------------------------------------------------
------------------------------------------------------------
------------------------------------------------------------
------------------------------------------------------------
------------------------------------------------------------
-----------------SIHR---------------------------------------
------------------------------------------------------------
---PSGYNG---------------------------------------------------
------------------------------------------------------------
------------------------------------------------------------
-----------------------------------------------------------T
NSSLRLRGK-P-------------------------------------------------
------------------------------------------------------------
---------------------------------------------------------SSP
ARGP--------------------------------------------------------
------------------------------------------------------------
------------------------------------------------------------
------------------------------------------------------------
------------------------------------------------------------
------------------------------------------------------------
------------------------------------------------------------
------------------------------------------------------------
------------------------------------------------------------
------------------------------------------------------------
---P--------------------------------------------------------
------------------------------------------------------------
------------------------------------------------------------
-------------------------------------------PPPPGP----QYVTFCN
G-----------------------------------------------------------
------------------------------------------------------------
------------------------------------------------------------
--------------------------R---------------------------------
------------------------------------------------------------
---------------EV-------------------------------------------
------------------------------------------------------------
------------------------------------------------------------
------------------------------------------------------------
------------------------------------------------------------
----------------------------------------------ALF-----------
--------------------------------------ID--------------------
-QWS-----RL-----------F------------------FP-----------------
------------------------------------------------------------
--I-------AFIILN----L-V-------Y-----------------------------
--------------------------------------------------W---------
-----------------------I------------------------T-----------
-----------------------------------F--LH--------------------
------------------------------------------------------------
------------------------------------------------------------
------------------------------------------------------------
------------------------------------------------------------
------------------------------------------------------------
------------------------------------------------------------
------------------------------------------------------------
------------------------------------------------------------
------------------------------------------------------------
------------------------------------------------------------
------------------------------------------------------------
----------------------
>LOC115220867_O_sinensis/1-563
------------------------------------------------------------
------------------------------------------------------------
------------------------------------------------------------
------------------------------------------------------------
------------------------------------------------------------
------------------------------------------------------------
------------------------------------------------------------
------------------------------------------------------------
------------------------------------------------------------
------------------------------------------------------------
------------------------------------------------------------
------------------------------------------------------------
---MSRTNGIV-------------------------------------------------
--------------------CFTGWL----------------------------------
---------LTFVSVCCC------------------------------------------
------------------------------------------------------------
------------------------------------------------------------
------------------------------------------------------------
------------------------------------------------------------
------------------------------------------------------------
------------------------------------------------------------
------------------------------------------------------------
------------------------------------------------------------
------------------------------------------------------------
-GR-IPD-E---------------------------------------------------
------------------------------------------------------------
------------------------------------------------------------
-----------------------------------------------------Q-R----
---------------------------LY-------------------------------
----RD----------L--------------M--------------------TG------
---------Y---------------E----KS-------------------V--------
------R-----------P-----------------------------------------
------------------------------------------------------------
----VI--------------------------------N---------------------
-----------------------A----------S-------------------T---I-
------------------------------------------------------------
-----LL--------------V---------------R-F-------------GLRL-N-
------QIV---------------------------------------------------
----------------D---------------------------L---------------
-------------------------DE--------RH---------------QVL-----
--------------TTN--------------VFID-------------------------
-----------------------------Q------------------------------
----------------------------------------E-----WSDENL--------
------------YW------------------------E---------------------
------PG--K--------------YN---------------------------------
------SV----------------------------------------------------
-----RS-LR----VP--A---------------------K-------------------
-------------NVWLPDTFI--------------YN----------------------
------------N--------------------------------A--------------
--------------DDG-STGFM-------------------------------------
----------------------QG-TYV-LVN-Y-N----------G-----S-------
-----VLWP-V-PVKL-------------KSS-CK-VD----------IT----------
-----------------YF------PF---D--D------Q-----QC----------I-
------------------------------------------------------------
------------------------------------------------------------
------------------------------------------------------------
------------------------------------------------------------
------------------------------------------------------------
------------------------------------------------------------
-------------------------------------------LRFG-S-----------
---------------W--------------------------------------------
------------------------------------------------------------
------------------------------------------------------------
------------------------------------------------------------
--------------------------IY------SG------------L----------W
-------------I-------DY-------------------------------------
ITMME-------GN----------------------------------------------
-------PVDL-T----------T-----YVN---------N-----S-E--------W-
--D-----------------------------------------L-------------L-
------------------------------------------------------------
----------D-------IRL--------DK-------------NI--R-----------
------------------------------------------------------------
------------------THS---C----------------------------CP-----
------------------------------------------------------------
----------------------------------------------D------P------
H-----------P-DM-----------TYT----------------------LY------
IRR-------RTFYYIFNI--II-PC------V---------------------------
----------------MLSALTL-----L-TFWLP-P--------T-S--------G---
--EK----I-TL-------------------------------G----------------
-LS-----V-F-----L----------------------------AF-------------
------------------------------------------------------------
------------------------------------------------------------
--------------------------------------------SMF-M--------LLI
-AEQ---VP-------ATS-------------------E-SV-P------L---------
-------------I--------------------------------G-------------
-------I--Y---L---CLVMTM-TSVSVI----MA-V--------M-V---------I
N---------L------Y-------------NR-----------------------GMKT
----------------R-------------------------------R-AP--------
-----------------KW--------------LRK--------LI-------------L
------------EFA----------------------------------S----------
-----------S---------------------------P--------------------
----------LKM-K--------HDIEHLAKVITLTE---------------------EK
EGLYTCTKHG-----KDKKQN---------------------------------------
------------------------------------------------------------
------------------------------------------------------------
------------------------------------------------------------
------------------------------------------------------------
--------------------GTIGSIAAQREKHPRSLYDVGRV-----------------
RHRRYT----KNDIDTVEP-----------------------------------------
----------------------------LE------------------------------
---------LQNEDEGT-------------------------------------------
---WLREEEIIPENAPPQPEV---------------------------------------
------------------------------------------------------------
----------------------------------------------------SDKSPECE
NNN---------------------------------------------------------
------------------------------------------------------------
---------------------------------------------------------HFP
RQ----------------------------------------------------------
------------------------------------------------------------
------------------------------------------------------------
------------------------------------------------------------
-------------------------------------ISV--KTE-NEKN----------
-------------------------------------------------------IDF--
------------------------------------------------------------
------------------------------------------------------------
------------------------------------------------------------
------------------------------------------------------------
------------------------------------------------------------
------------------------------------------------------------
---------ECKQ-----------------------------------------------
-------------------------------------------------N----------
------------------------------------------------------------
----------------DEKWP-----------------------------------CAVY
Q--------------------ALLS-----------------------------------
------------------------R-K---------------------------------
----------------------------------------------------IV------
---------------VA-------------------------------------------
----------------E--------------------------------------W----
-----------------------------------QRI----------------------
------------------------------------------------------------
------------------------------------------------------------
-----------------------------------------------AC-----------
-------------------------------------VID--------------------
---------R------------F------------------L------------------
------------------------------------------------------------
-----------FWIY-----F-IS------T-----------------------------
------------------------------------------------------------
-----------------------I-VA-------------------Y-I-----------
----------------VI-----------------L--V---------------------
--------------------II--------------------------------------
------------------------------------------------------------
------------------------------------------------------------
-----------------------P------------------------------------
-----------GQRQ---------------------------------------------
------------------------------------------------------------
--DARE----EAYRA------------------------------------------RG-
------------------------------------------------------------
---------------SSVFNSSFT------------------------------------
------------------------------------------------------------
------------------------------------------------------------
----------------------
>lgc-39_C_elegans/1-563
------------------------------------------------------------
------------------------------------------------------------
------------------------------------------------------------
------------------------------------------------------------
------------------------------------------------------------
------------------------------------------------------------
------------------------------------------------------------
------------------------------------------------------------
------------------------------------------------------------
------------------------------------------------------------
------------------------------------------------------------
---------------------------------------------------------MHH
VLCA--------------------------------------------------------
------------------------------------------------------------
--------TLFIV----------I------------------------------------
------------------------------------------------------------
------------------------------------------------------------
------------------------------------------------------------
------------------------------------------------------------
------------------------------------------------------------
------------------------------------------------------------
------------------------------------------------------------
------------------------------------------------------------
------------------------------------------------------INVHLT
-ST-QLNIRKIQHNDNTRRQQQRNRKSEPYD-----------------------------
------QYSHLTDTGEVSD-QL---KYYTHSFEQKVRETVRDEEY-----MLKNLWYDPE
YVI---------------------------------------------------------
-----------HDLCEPHKSGGQT-----------------------------G-E----
---------------------------LK----------------WSESG----------
----DR----------L--------------L----KVIGN-------GVVEDG------
---------Y---------------N----------------------MF-M--------
------A-----------P-----------------------------------------
------------------------------------------------------------
------------------------------------------------------------
--------------------GQSQ----------G-------------------K---R-
------------------------------------------------------------
-----TD--------------V---------------H-V-------------AVYI-E-
------SMS---------------------------------------------------
----------------S---------------------------F---------------
-------------------------KA--------QS-----------------M-----
------------DFEVD--------------MYLA-------------------------
-----------------------------M------------------------------
----------------------------------------G-----WFDRRL--------
------------AH------------------------NC-----------THP------
------------------------------------------------------------
-------I----------------------------------------------------
-----L--------VT--S--------KLIA---------D-------------------
-------------RIWYPDLYF--------------VN----------------------
SK----------Y--------------------------------A------------Y-
LQEV-------T-TPNL-------------------------------------------
--------------------------MV-IVY-P-D----------G-----L-------
-----IFKT--MRLDV-------------TLS-CM-MD----------LK----------
-----------------LF------PL---D--Y------Q-----EC----------P-
------------------------------------------------------------
------------------------------------------------------------
------------------------------------------------------------
------------------------------------------------------------
------------------------------------------------------------
------------------------------------------------------------
-------------------------------------------LTIQ-S-----------
---------------F--------------------------------------------
------------------------------------------------------------
------------------------------------------------------------
------------------------------------------------------------
--------------------------AY------IE------------Q----------I
-------------V-------NL-------------------------------------
------------------------------------------------------------
-------------------------------------------------T--------W-
--R-----------DDPPNFPIGFN-----------------PDI-----------K-LN
DM----------------------------------------------------------
----------Q-------I----------TN----------------KR--------FV-
------------------------------------------------------------
--------------K---------C--------AGPY-----------------PM----
--------------------------------------FR--------------------
-----------------------------GEA--------------A-------------
W-----------S-CI---------QGYIV------------------------------
MKR-------LVLFHIIQT--YI-PT------G---------------------------
----------------MLVSISW-----M-SFWLD-P--------R-ASP------A---
---R----I-SL-------------------------------T----------------
-IT-----S-L-----L----------------------------TL-------------
------------------------------------------------------------
------------------------------------------------------------
--------------------------------------------TTM-S--------NGA
-RQD---LP-------QVSY---------------------I-KA-----LD--------
-------------I----------------------------------------------
----------W---L---TFSQAL-IFLVLLE---YS-F----------V----------
SY--------Y------M-------------TKRT---------------------TDCS
H---------------R-------------------------------NMFY--------
----------------------------------EE------------------------
------------------------------------------------------------
-----------R---------------------------V--------------------
----------QECKREEK------------------------------------------
---------------ARK------------------------------------------
------------------------------------------------------------
---SIVNNNKPVIANNT-------------------------------------------
------------------------------------------------------------
------------------------------------------------------------
------------------------------------------------------------
-----EGSDLNRNKKSQQFSL---------------------------------------
------------------------------------------------------------
---THGIS----------------------------------------------------
------------------------------------------------------------
------------------------------------------------------------
--------------------------------------------------------ACLN
ESSALMSVT-P-------------------------------------------------
------------------------------------------------------------
------------------------------------------------------------
------------------------------------------------------------
------------------------------------------------------------
------------------------------------------------------------
------------------------------------------------------------
------------------------------------------------------------
------------------------------------------------------------
------------------------------------------------------------
------------------------------------------------------------
------------------------------------------------------------
------------------------------------------------------------
---VP-------------------------------------------------------
----SRLF----------------------------------------------------
------------------------------------------------------------
------------------------------------------------------------
------------------------------------------------------------
------------------------------------------------------------
------------------------------------------------------------
------------------TKFDTNKPC---------------------------------
------------------------------------------------------------
---------------AR-------------------------------------------
-------------CSEKNER----------------------------------------
------------------------------------------------------------
------------------------------------------------------------
------------------------------------------------------------
---------------------------------------------IAFK-----------
--------------------------------------ID--------------------
-EYS-----RW-----------L------------------FP-----------------
------------------------------------------------------------
--T-------VFSLFC----V-S-------Y-----------------------------
--------------------------------------------------W---------
-----------------------L------------------------Y-----------
-----------------------------------F--TWRSSASEG-------------
------------------------------------------------------------
------------------------------------------------------------
------------------------------------------------------------
------------------------------------------------------------
------------------------------------------------------------
------------------------------------------------------------
------------------------------------------------------------
------------------------------------------------------------
------------------------------------------------------------
------------------------------------------------------------
------------------------------------------------------------
----------------------
>LOC106869327_O_bimaculoides/1-564
------------------------------------------------------------
------------------------------------------------------------
------------------------------------------------------------
------------------------------------------------------------
------------------------------------------------------------
------------------------------------------------------------
------------------------------------------------------------
------------------------------------------------------------
------------------------------------------------------------
------------------------------------------------------------
------------------------------------------------------------
------------------------------------------------------------
---MSRTNGIV-------------------------------------------------
--------------------CFTGWL----------------------------------
---------LTFVSVCCS------------------------------------------
------------------------------------------------------------
------------------------------------------------------------
------------------------------------------------------------
------------------------------------------------------------
------------------------------------------------------------
------------------------------------------------------------
------------------------------------------------------------
------------------------------------------------------------
------------------------------------------------------------
-GR-IPD-E---------------------------------------------------
------------------------------------------------------------
------------------------------------------------------------
-----------------------------------------------------Q-R----
---------------------------LY-------------------------------
----RD----------L--------------M--------------------TG------
---------Y---------------E----KS-------------------V--------
------R-----------P-----------------------------------------
------------------------------------------------------------
----VI--------------------------------N---------------------
-----------------------A----------S-------------------T---I-
------------------------------------------------------------
-----LL--------------V---------------R-F-------------GLRL-N-
------QIV---------------------------------------------------
----------------D---------------------------L---------------
-------------------------DE--------RH---------------QVL-----
--------------TTN--------------VFID-------------------------
-----------------------------Q------------------------------
----------------------------------------E-----WSDENL--------
------------YW------------------------E---------------------
------PG--K--------------YN---------------------------------
------SV----------------------------------------------------
-----RS-LR----VP--A---------------------K-------------------
-------------NVWLPDTFI--------------YN----------------------
------------N--------------------------------A--------------
--------------DDG-STGFM-------------------------------------
----------------------QG-TYV-LVN-Y-N----------G-----S-------
-----VLWP-V-PVKL-------------KSS-CK-VD----------IT----------
-----------------YF------PF---D--D------Q-----QC----------I-
------------------------------------------------------------
------------------------------------------------------------
------------------------------------------------------------
------------------------------------------------------------
------------------------------------------------------------
------------------------------------------------------------
-------------------------------------------LRFG-S-----------
---------------W--------------------------------------------
------------------------------------------------------------
------------------------------------------------------------
------------------------------------------------------------
--------------------------IY------SG------------L----------W
-------------I-------DY-------------------------------------
ITMME-------GN----------------------------------------------
-------PVDL-T----------T-----YVN---------N-----S-E--------W-
--D-----------------------------------------L-------------L-
------------------------------------------------------------
----------D-------IRL--------DK-------------NI--R-----------
------------------------------------------------------------
------------------THS---C----------------------------CP-----
------------------------------------------------------------
----------------------------------------------D------P------
H-----------P-DM-----------TYT----------------------LY------
IRR-------RTFYYIFNI--II-PC------V---------------------------
----------------MLSALTL-----L-TFWLP-P--------T-S--------G---
--EK----I-TL-------------------------------G----------------
-LS-----V-F-----L----------------------------AF-------------
------------------------------------------------------------
------------------------------------------------------------
--------------------------------------------SMF-M--------LLI
-AEQ---VP-------ATS-------------------E-SV-P------L---------
-------------I--------------------------------G-------------
-------I--Y---L---CLVMTM-TSVSVI----MA-V--------M-V---------I
N---------L------Y-------------NR-----------------------GMKT
----------------R-------------------------------R-AP--------
-----------------KW--------------LRK--------LI-------------L
------------EFA----------------------------------S----------
-----------S---------------------------P--------------------
----------LKM-K--------HDIEHLAKVITLTE---------------------EK
EGLYTCTKHG-----KDKKQN---------------------------------------
------------------------------------------------------------
------------------------------------------------------------
------------------------------------------------------------
------------------------------------------------------------
--------------------GTIGSIAAQREKHPRSLYDVGRV-----------------
RHRRYT----KSDIDTTEP-----------------------------------------
----------------------------LE------------------------------
---------LQNEDEGT-------------------------------------------
---WLREEEIIPENAPPQPEV---------------------------------------
------------------------------------------------------------
----------------------------------------------------SDKSPECE
NNN---------------------------------------------------------
------------------------------------------------------------
---------------------------------------------------------HFP
RQ----------------------------------------------------------
------------------------------------------------------------
------------------------------------------------------------
------------------------------------------------------------
-------------------------------------ISV--KTE-NEKN----------
-------------------------------------------------------IDF--
------------------------------------------------------------
------------------------------------------------------------
------------------------------------------------------------
------------------------------------------------------------
------------------------------------------------------------
------------------------------------------------------------
---------ECKQ-----------------------------------------------
-------------------------------------------------N----------
------------------------------------------------------------
----------------DEKWP-----------------------------------CAVY
Q--------------------ALLS-----------------------------------
------------------------R-K---------------------------------
----------------------------------------------------IV------
---------------VA-------------------------------------------
----------------E--------------------------------------W----
-----------------------------------QRI----------------------
------------------------------------------------------------
------------------------------------------------------------
-----------------------------------------------AC-----------
-------------------------------------VID--------------------
---------R------------F------------------L------------------
------------------------------------------------------------
-----------FWIY-----F-IS------T-----------------------------
------------------------------------------------------------
-----------------------I-VA-------------------Y-I-----------
----------------VI-----------------L--V---------------------
--------------------II--------------------------------------
------------------------------------------------------------
------------------------------------------------------------
-----------------------P------------------------------------
-----------GQRQ---------------------------------------------
------------------------------------------------------------
--DARE----EASRA------------------------------------------RG-
------------------------------------------------------------
---------------SSVINSSFT------------------------------------
------------------------------------------------------------
------------------------------------------------------------
----------------------
>deg-3_C_elegans/1-564
------------------------------------------------------------
------------------------------------------------------------
------------------------------------------------------------
------------------------------------------------------------
------------------------------------------------------------
------------------------------------------------------------
------------------------------------------------------------
---------------------------MTLKI----------------------------
------------------------------------------------------------
------------------------------------------------------------
------------------------------------------------------------
---------------------------------------------------------RTI
IILFC-------------------------------------------------------
------------------------------------------------------------
----------VISVTTTS------------------------------------------
-----------------QSLNATLKTFDPR------------------------------
------------------------------------------------------------
------------------------------------------------------------
------------------------------------------------------------
------------------------------------------------------------
---------------LLNSTADRDIAM---------------------------------
------------------------------------------------------------
-----KNVPLV-------------------------------------------------
------------------------------------------------------------
------------------------------------------------------------
------------------------------------------------------------
------------------------------------------------------------
-------------------------------------------------------R----
---------------------------LT-------------------------------
----RH----------L--------------L----SP--------------ER------
---------Y---------------D----VR-------------------V--------
------R-----------P-----------------------------------------
------------------------------------------------------------
----IL--------------------------------D---------------------
-----------------------H----------K-------------------K---S-
------------------------------------------------------------
-----LK--------------V---------------H-I-------------SISL-Y-
------QII---------------------------------------------------
----------------E---------------------------V---------------
-------------------------DE--------PS---------------QNI-----
--------------KLN--------------VWMI-------------------------
-----------------------------Q------------------------------
----------------------------------------K-----WRDEYL--------
------------DW------------------------N---------------------
------PN--E--------------YG---------------------------------
------MI----------------------------------------------------
-----NS-TI----IP-----------------------FH-------------------
-------------HLWIPDTYL--------------YN----------------------
------------S--------------------------------V--------------
-----------K-MSRD-ETERY-------------------------------------
-------------------------MNI-QAT-S-NYWKG---EK-G-----AE------
-----LSFL-Y-PAIY-------------TIT-CR-LN----------IR----------
-----------------FF------PY---D--R------Q-----NC----------T-
------------------------------------------------------------
------------------------------------------------------------
------------------------------------------------------------
------------------------------------------------------------
------------------------------------------------------------
------------------------------------------------------------
-------------------------------------------LTIS-S-----------
---------------W--------------------------------------------
------------------------------------------------------------
------------------------------------------------------------
------------------------------------------------------------
--------------------------TN------SK------------S----------A
-------------L-------DY-----------------------------------YA
DT----------E-----------------------------------------------
--------VSM-Q----------S-----FIP---------N-----E-E--------W-
--Q-----------------------------------------V-------------K-
------------------------------------------------------------
----------S-------FKI--------HR-------------HE--Y------K-Y--
------------------------------------------------------------
--------------------A---C----------------------------CA-----
------------------------------------------------------------
----------------------------------------------E------P------
W-----------V-IL-----------QAS----------------------LV------
IQR-------KPLYYLVNL--II-PT------S---------------------------
----------------IITLVAI-----T-GFFTP-A--------S-TDDD----RT---
--EK----I-NL-------------------------------G----------------
-IT-----T-L-----L----------------------------AM-------------
------------------------------------------------------------
------------------------------------------------------------
--------------------------------------------SIL-M--------LMV
-SDQ---MP-------TTS-------------------E-FV-P------L---------
-------------I--------------------------------AW------------
----------F---Y---LSIIII-ISIGTF----LT-S--------V-V---------L
S---------V------Q-------------GR-----------------------RQYG
----------------R-------------------------------N-PP--------
-----------------QF--------------IRY--------IF-------------F
------------VLL----------------------------------P----------
-----------Q---------------------------V--------------------
----------LLL-N-----------------------V---------------------
------------------------------------------------------------
-----PPPLQTLWGEL--------------------------------------------
DDDPLNVRRR--------------------------------------------------
------------------------------------------------------------
------------------------------------------------------------
-----------------------------KKS----------------------------
------------------------------------------------------------
------------------------------------------------------------
------------------------------------------------------------
------------------------------------------------------------
------------------------------------------------------------
----------------------------------------------------HYLSRNVN
NGSTKMA-----------------------------------------------------
------------------------------------------------------------
----------------------------------------------------------SP
MSTL--------------------------------------------------------
------------------------------------------------------------
------------------------------------------------------------
------------------------------------------------------------
-------------------------------------RVPQSAGS-VSEKRQ--------
------------------------------------------------------------
----------------------SFQMIDVTSP----------------NS-PN-----T-
----------------------ARSRA------------------PS-------------
---------------------------------------L--------------------
-------------------------------------------------A----------
---PS------------------------------T------------------------
------AKATM---------WEGTMSALAGTNTQ---LRRT-------S-----------
--------NVFNK-----------------------------------------------
-------------------------------------------------E----------
------------------------------------------------------------
---------------VDEMRR---------------------------------------
------------------------------------------------------------
------------------------K-R--------------------Q------------
-----------------------------------------------------C------
---------------SL-------------------------------------------
----------------E--------------------------------------W----
-----------------------------------EFL----------------------
------------------------------------------------------------
------------------------------------------------------------
-----------------------------------------------AT-----------
-------------------------------------VLD--------------------
---------R------------F------------------L------------------
------------------------------------------------------------
-----------LIVF-----V-GA------V-----------------------------
------------------------------------------------------------
-----------------------V-IV-------------------T-A-----------
----------------GLILVG------------RM--AQ--------------------
------Y-----------------------------------------------------
------------------------------------------------------------
------------------------------------------------------------
-------------------SYDHP------------------------------------
------------------------------------------------------------
-----------------------------------------------------DDRFFNV
------------------------------------------------------------
------------------------------------------------------------
------------------------------------------------------------
------------------------------------------------------------
------------------------------------------------------------
----------------------
>lgc-41_C_elegans/1-564
------------------------------------------------------------
------------------------------------------------------------
------------------------------------------------------------
------------------------------------------------------------
------------------------------------------------------------
------------------------------------------------------------
------------------------------------------------------------
------------------------------------------------------------
------------------------------------------------------------
------------------------------------------------------------
------------------------------------------------------------
------------------------------------------------------------
---MK-------------------------------------------------------
------------------------------------------------------------
-------------------------------------------------------KYW--
------------------------------------------------------------
------------------------------------------------------------
------------------------------------------------------------
------------------------------------------------------------
------------------------------------------------------------
------------------------------------------------------------
------------------------------------------------------------
------------------------------------------------------------
------------------------------------------------------------
------------------------------------------------------------
------------------------------------------------------------
------------------------------------------------------------
-----------------STLHLFQ------VLC--------------------I-F----
---------------------------IFIRTSS------PLTQ----------------
-PNIYN----------L--------------L----------------------------
---------Q---------------Q----SN-------------------T--------
------R-----------P-----------------------------------------
------------------------------------------------------------
--------------------------------------PT--------------------
----------------------------------A-----NA-----------SV---P-
------------------------------------------------------------
-----LG--------------V---------------K-L-------------GMYL-E-
------SLG---------------------------------------------------
----------------N---------------------------F---------------
-------------------------RS--------SE-----------------M-----
------------SFDVD--------------LYVY-------------------------
-----------------------------M------------------------------
----------------------------------------S-----WQDPRL--------
------------A-----------------------------------------------
----HNFS--D--------------YV---------------------------------
-------L----------------------------------------------------
-----I--------NN--DE------------------IRK-------------------
-------------QIWLPDLYF--------------AN----------------------
AR----------Q--------------------------------A------------S-
FQEV-------T-VPNF-------------------------------------------
--------------------------NL-FVA-P-D----------G-----T-------
-----VAYS--CRCTL-------------TVA-CS-LN----------LR----------
-----------------YY------PM---D--Q------Q-----LC----------S-
------------------------------------------------------------
------------------------------------------------------------
------------------------------------------------------------
------------------------------------------------------------
------------------------------------------------------------
------------------------------------------------------------
-------------------------------------------IRVL-S-----------
---------------Y--------------------------------------------
------------------------------------------------------------
------------------------------------------------------------
------------------------------------------------------------
--------------------------AY------IA------------K----------Q
-------------V-------NV-------------------------------------
------------------------------------------------------------
-------------------------------------------------T--------W-
---------------------FDKN-----------------P-V-----------R-FN
E-----------------------------------------------------------
----------E-------I-----------G--------------L-PE--------FQ-
----------------IEHVSNA----------------------Y----------CN-G
--------------SY--QYA----------LTENSY-----------------KS----
------------------------------------------------------------
-----------------------------D----------------D-------------
F-----------S-CL---------SGNLF------------------------------
LSR-------SIGYNLVQS--YI-PT------G---------------------------
----------------LIVMISW-----V-SFWID-R--------R-AVP------A---
---R----V-TL-------------------------------S----------------
-FT-----T-L-----V----------------------------SL-------------
------------------------------------------------------------
------------------------------------------------------------
--------------------------------------------TTL-G--------NGL
-RFG---LP-------QVSY---------------------A-KA-----ID--------
-------------L----------------------------------------------
----------W---Y---GACMFF-VFCALLE---FA-T----------I----------
NS--------Y--------MRKSE-KFDSMAKKMQ---------------------SVVL
T------------GRTR-------------------------------DYLVRGIK----
---------ESMRIAGGAAGNVVDA--------LND------------------------
------------------------------------------------------------
-----------D---------------------------W--------------------
-----------CTYSTE-------------------------------------------
---------------NGRKSFS--------------------------------------
----------------------------------------------------------AM
VGDIFERAGNAISPRRN-------------------------------------------
------------------------------------------------------------
------------------------------------------------------------
------------------------------------------------------------
-----RYRGLKTEKSPRGYGK---------------------------------------
------------------------------------------------------------
---PDTVQDILSER----------------------------------------------
---------------IKFID----------------------------------------
------------------------------------------------------------
------------------------------------------------------------
------------------------------------------------------------
------------------------------------------------------------
------------------------------------------------------------
------------------------------------------------------------
------------------------------------------------------------
------------------------------------------------------------
------------------------------------------------------------
----------------------------------------------NE------------
------------------------------------------------------------
------------------------------------------------------------
--------------------FDFDTKEDDGN-----------------------------
------------------------------------------------------------
---------MAMSIYDNVSC---------------------------------------R
KD-EA-------------------------------------------------------
----DSS-----------------------------------------------------
--------SEETKFS---------------------------------------------
----------------------------------------------TKPKRNGTNGTRKY
IDKSLNQSGQN---------------------DSL----------------IVATY----
-------------FQISAN-----------------------------------------
------------------------------------------------------------
--------------------------H---------------------------------
------------------------------------------------------------
---------------SRH------------------------------------------
------------------------------------------------------------
------------------------------------------------------------
------------------------------------------------------------
------------------------------------------------------------
----------------------------------------------ALK-----------
--------------------------------------ID--------------------
-KSC-----RY-----------L------------------FP-----------------
------------------------------------------------------------
--A-------AFLLWN----V-F-------Y-----------------------------
--------------------------------------------------W---------
-----------------------W------------------------Y-----------
-----------------------------------Y--LVYTKTP---------------
------------------------------------------------------------
------------------------------------------------------------
------------------------------------------------------------
------------------------------------------------------------
------------I-----------------------------------------------
------------------------------------------------------------
-DK---------------------------------------------------------
------------------------------------------------------------
------------------------------------------------------------
------------------------------------------------------------
------------------------------------------------------------
----------------------
>nAChRalpha7_D_melanogaster/1-565
------------------------------------------------------------
------------------------------------------------------------
------------------------------------------------------------
------------------------------------------------------------
------------------------------------------------------------
------------------------------------------------------------
------------------------------------------------------------
---------------------------MKKPSRSRPDNP---------------------
-----------SCPG-------------------QDRTRSMSFP----------------
-------QPH--------------------------------------------------
-----------------------------SLPEA------------------TANGGR--
-------------------------------------------------MLVYGLG----
--LLI-------------------------------------------------------
-------------------------M----------------------------------
---------I--------------------------------------------------
--------------------PA--------------------------------------
------------------------------------------------------------
------------------------------------------------------------
------------------------------------------------------------
------------------------------------------------------------
------------------CAAG--------------------------------------
------------------------------------------------------------
--------PH--------------------------------------------------
------------------------------------------------------------
--------E---------------------------------------------------
------------------------------------------------------------
------------------------------------------------------------
-----------------------------------------------------K-R----
---------------------------LL-------------------------------
----HA----------L--------------L--------------------DN------
---------Y---------------N----SL-------------------E--------
------R-----------P-----------------------------------------
------------------------------------------------------------
----VV--------------------------------N---------------------
-----------------------E----------S-------------------D---P-
------------------------------------------------------------
-----LQ--------------L---------------S-F-------------GLTL-M-
------QII---------------------------------------------------
----------------D---------------------------V---------------
-------------------------DE--------KN---------------QLL-----
--------------ITN--------------IWLK-------------------------
------------------------------------------------------------
----L-----------------------------------E-----WNDMNL--------
------------RW------------------------N---------------------
------SS--E--------------FG---------------------------------
------GV----------------------------------------------------
-----RD-LR----IP--P---------------------H-------------------
-------------RLWKPDVLM--------------YN----------------------
------------S--------------------------------A--------------
---------------D--EG----------------------------------------
-----FDG-TY------------A-TNV-VVR-N-N----------G-----S-------
-----CLYV-P-PGIF-------------KST-CK-ID----------IT----------
-----------------WF------PF---D--D------Q-----RC----------E-
------------------------------------------------------------
------------------------------------------------------------
------------------------------------------------------------
------------------------------------------------------------
------------------------------------------------------------
------------------------------------------------------------
-------------------------------------------MKFG-S-----------
---------------W--------------------------------------------
------------------------------------------------------------
------------------------------------------------------------
------------------------------------------------------------
--------------------------TY------DG------------F----------Q
-------------L-------DL-QLQ---------------------------------
-D--------------------------------------E-A-------------G---
--------GDI-S----------S-----FIT---------N-----G-E--------W-
--D-----------------------------------------L-------------L-
------------------------------------------------------------
----------G-------VPG--------KR-------------NE--I------Y-Y--
------------------------------------------------------------
--------------------N---C----------------------------CP-----
------------------------------------------------------------
----------------------------------------------E------P------
Y-----------I-DI-----------TFA----------------------IL------
IRR-------KTLYYFFNL--IV-PC------V---------------------------
----------------LIASMAL-----L-GFTLP-P--------D-S--------G---
--EK----L-SL-------------------------------G----------------
-VT-----I-L-----L----------------------------SL-------------
------------------------------------------------------------
------------------------------------------------------------
--------------------------------------------TVF-L--------NMV
-AET---MP-------ATS-------------------D-AV-P------L---------
-------------L--------------------------------G-------------
-------T--Y---F---NCIMFM-VASSVV----ST-I--------L-I---------L
N---------Y------H-------------HR-----------------------NPDT
----------------H-------------------------------E-MS--------
-----------------EW--------------IRV--------IF-------------L
------------YWL----------------------------------P----------
-----------C---------------------------I--------------------
----------LRM-Q---------------------------------------------
-----------------R------------------------------------------
-----PG-----------------------------------------------------
-------Q---VGYECPPPPSS--------------------------------------
--------------------------------------S-------------SSSA----
---------------SGEKKQQI-------------------------------------
-----------------------------QNVEL--------------------------
-----------KERS---------------------------------------------
------------------------------------------------------------
------------------------------------------------------------
-----------------S------------------------------------------
------------------------------------------------------------
---------------------------------------------------KSLLANVLD
IDDDFRCNHRC-------------------------ASATLPHQPT--------------
--------------------------------------------YYRTMYRQGDDGSVG-
------------------------------------------------------------
--------------------P---------------------------------------
-----------VGPAG----------------------PV------------------VD
GRL-------------------------------HEAIS-HTCL----------------
------------------------------------------------------------
----------------------------------------TSSAE-Y-------------
----------------------------------------------E-------------
------------------------------------------------------------
-------------------------LAL--------------------------------
---------------------------------------I--------------------
-------------------------------------------------L----------
---KE-------------------------------------------------------
------LRW-I-----------------------------T-------------------
--------EQLKK-----------------------------------------------
-------------------------------------------------E----------
------------------------------------------------------------
----------------DE------------------------------------------
------------------------T-----------------------------------
------------------------S-D---------------------------------
-----------------------------------------------------I------
---------------TR-------------------------------------------
----------------D--------------------------------------W----
-----------------------------------KFA----------------------
------------------------------------------------------------
------------------------------------------------------------
-----------------------------------------------AM-----------
-------------------------------------VVD--------------------
---------R------------L------------------C------------------
------------------------------------------------------------
-----------LIIF-----T-LF------T-----------------------------
------------------------------------------------------------
-----------------------I-IA-------------------T-L-----------
----------------AV-----------------L--FSA-------------------
------------------------------------------------------------
------------------------------------------------------------
------------------------------------------------------------
-----------------------P------------------------------------
-----------H------------------------------------------------
------------------------------------------------------------
--FIVSGVRG--------------------------------------------------
------------------------------------------------------------
------------------------------------------------------------
------------------------------------------------------------
------------------------------------------------------------
----------------------
>LOC581154_S_purpuratus/1-565
------------------------------------------------------------
------------------------------------------------------------
------------------------------------------------------------
------------------------------------------------------------
------------------------------------------------------------
----------------------------------------------MSVSRTH-NVSFEN
TQT------SCQTAPET----------------------------------------DMY
V-----------------------------------------------------------
-------------RRLA---------------------RPASEA----------------
------------------------------------------------------------
------------------------------------------------------------
--------------------------------------------------------VANN
RVIIIYLW----------------------------------------------------
------------------------------------------------------------
---------VSLIVT---------------------------------------------
------------------------------------------------------------
------------------------------------------------------------
------------------------------------------------------------
------------------------------------------------------------
------------------------------------------------------------
-----------------DILAS--------------------------------------
------------------------------------------------------------
--------D---------------------------------------------------
------------------------------------------------------------
------F-E---------------------------------------------------
------------------------------------------------------------
------------------------------------------------------------
-----------------------------------------------------A-K----
---------------------------LH-------------------------------
----DT----------L--------------F----------------------------
-------KDY---------------Y----IL-------------------P--------
------L-----------P-----------------------------------------
------------------------------------------------------------
----VV--------------------------------N---------------------
-----------------------T----------T-------------------D---I-
------------------------------------------------------------
-----LN--------------V---------------S-F-------------GLSI-S-
------QII---------------------------------------------------
----------------D---------------------------L---------------
-------------------------DE--------RN---------------QVL-----
--------------TSK--------------VWVK-------------------------
-----------------------------Q------------------------------
----------------------------------------Q-----WRDYRL--------
------------QW------------------------E---------------------
------PE--E--------------YG---------------------------------
------GI----------------------------------------------------
-----TK-IK----VP--N---------------------E-------------------
-------------CLWIPDILL--------------YN----------------------
------------N--------------------------------A--------------
---------------DG-AFDI--------------------------------------
---------QSA-------------SWA-GID-Y-T----------G-----L-------
-----VTWW-P-PAVY-------------KSS-CQ-IN----------VA----------
-----------------YY------PF---D--E------Q-----HC----------L-
------------------------------------------------------------
------------------------------------------------------------
------------------------------------------------------------
------------------------------------------------------------
------------------------------------------------------------
------------------------------------------------------------
-------------------------------------------LKFG-S-----------
---------------W--------------------------------------------
------------------------------------------------------------
------------------------------------------------------------
------------------------------------------------------------
--------------------------TY------DG------------V----------V
-------------M-------DL-RPI---------------------------------
-S----------QN----------------------------------------------
--------AEI-R----------D-----YWD---------N-----G-E--------W-
--Q-----------------------------------------I-------------I-
------------------------------------------------------------
----------E-------TPG--------ER-------------HE--V------T-Y--
------------------------------------------------------------
--------------------P---C----------------------------C------
------------------------------------------------------------
-----------------------------A----------------E------T------
Y-----------V-DI-----------TYT----------------------IT------
LRR-------KPLYYFAYI--LV-PC------G---------------------------
----------------LISFNTV-----L-VFYLP-P--------D-I--------S---
--EK----M-AL-------------------------------C----------------
-MS-----V-L-----L----------------------------SM-------------
------------------------------------------------------------
------------------------------------------------------------
--------------------------------------------TVF-L--------LLI
-TAQ---IP-------ANA-------------------N-HF-P------L---------
-------------I--------------------------------V-------------
-------K--Y---L---LFTMLI-VSSSII----LT-V--------F-V---------L
N---------V------R-------------FR-----------------------SPET
----------------H-------------------------------T-MP--------
-----------------RW--------------VRR--------LF-------------I
------------DII----------------------------------P----------
-----------G---------------------------F--------------------
----------LGM-S---------------------------------------------
-----------------R------------------------------------------
-----PVE----------------------------------------------------
-------YSK-------------------------------------------------R
FRH---------------------------------------------------------
------------------------------------------------------------
-----------------------VGINLTRDAMANGA-----------------------
-----------LDSSRLV------------------------------------------
------------------------------------------------------------
------------------------------------------------------------
------------MESKGNS-----------------------------------------
------------------------------------------------------------
--------------------------------------------------------YSVR
MRR---------------------------------------------------------
------------------------------------------------------------
------------------------------------------------------------
------------------------------------------------------------
------------------------------------------------------------
--EVDVQMDHDDS---------------------EEEVPG--------------------
------------------------------------------------------------
---------------------------------------TSNYRR-GQYLPL--------
------------------------------------------------------------
-------------------MTSAEKEEN-EA-----------------------------
-----------------------MVIHK--------------------------------
---------------------------------------A--------------------
-------------------------------------------------V----------
---EE-------------------------------------------------------
------IMY-L-----------------------------T-------------------
--------WKCAS-----------------------------------------------
-------------------------------------------------D----------
------------------------------------------------------------
----------------ED------------------------------------------
------------------------S-----------------------------------
------------------------N-R--------------------E------------
------------------------------------------------------------
---------------KE-------------------------------------------
----------------D--------------------------------------W----
-----------------------------------KFV----------------------
------------------------------------------------------------
------------------------------------------------------------
-----------------------------------------------AM-----------
-------------------------------------VID--------------------
---------R------------I------------------F------------------
------------------------------------------------------------
-----------LIIY-----I-CG------I-----------------------------
------------------------------------------------------------
-----------------------C-VG-------------------N-I-----------
----------------VI-----------------I--FQAP------------------
--------------------LATVF------------FRELFCCY---------------
EDWA------------------------------------------------------MN
GLP---------------------------------------------------------
------------------LNYTRP------------------------------------
-----------TVI----------------------------------------------
------------------------------------------------------------
-E----------------------------------------------------------
------------------------------------------------------------
------------------------------------------------------------
------------------------------------------------------------
------------------------------------------------------------
----------------------
>GeneID_552785_A_mellifera/1-565
------------------------------------------------------------
------------------------------------------------------------
------------------------------------------------------------
------------------------------------------------------------
------------------------------MGW---------------------------
------------------------------------------------------------
------------------------------------------------------------
---------------------------------VALGRCAG-------------------
------------------------------------------------------------
-----------GGGRL--------------------------------------------
------------------------------------------------------------
---------------------------------------------------------SSV
LSLS--------------------------------------------------------
------------------------------------------------------------
--------LTSL------------------------------------------------
------------------------------------------------------------
------------------------------------------------------------
------------------------------------------------------------
------------------------------------------------------------
------------------------------------------------------------
-----------------------ASSLI--------------------------------
------------------------------------------------------------
------------------------------------------------------------
------------------------------------------------FTILCILTLALT
LVT-LVRAE---------------------------------------------------
------------------------------------------------------------
------------------------------------------------------------
---------------DIFEDGKSD-----------------------------K-E----
---------------------------IL-------------------------------
----DN----------L--------------L----L--------------STR------
---------Y---------------D----KR-------------------L--------
------L-----------PP----------------------------------------
------------------------------------------------------------
----VQ------------------------------DADF---------CCGMRW---PG
DATGLSNRSSTSSNDPKNQYKNQN----------N-----NHYTSHQHLRTHLRG---T-
------------------------------------------------------------
-----LT--------------V---------------N-V-------------SVLL-L-
------SLA---------------------------------------------------
----------------S---------------------------P---------------
-------------------------DE--------SS-----------------L-----
------------KYEVE--------------FLLQ-------------------------
-----------------------------Q------------------------------
----------------------------------------Q-----WYDPRL--------
------------RY----------------------------------------------
-----SNR--S--------------QYEF-------------------------------
-------LN---------------------------------------------------
-----A--------IH-HY---------------------D-------------------
-------------DIWLPDTYF--------------I-----------------------
-M----------H--------------------------------G------------D-
FKDP-------L-IPVH-------------------------------------------
-------------------------FAL-RIY-R-N----------G-----T-------
-----VNYL--MRRHL-------------ILS-CQ-GR----------LN----------
-----------------IF------PF---D--D------P-----LC----------S-
------------------------------------------------------------
------------------------------------------------------------
------------------------------------------------------------
------------------------------------------------------------
------------------------------------------------------------
------------------------------------------------------------
-------------------------------------------FAIE-S-----------
---------------I--------------------------------------------
------------------------------------------------------------
------------------------------------------------------------
------------------------------------------------------------
--------------------------SY------EQ------------T----------A
-------------I-------TY-------------------------------------
------------------------------------------------------------
-------------------------------------------------V--------W-
--K-------------------NDEGTLRKS-----------P-S-----------L-TS
L-----------------------------------------------------------
----------N-------A-----------Y--------------L-IK--------NQ-
----------------TITCPI-----------------------K----------VSWR
ADGQIMVDYEDEFDEFGDSKC-SLC--------QRRF-----------------EEQ---
------------------------------------------------------------
-----------------------------G----------------N-------------
Y-----------S-CL---------KVDLI------------------------------
FTR-------DRAFYFTTV--FI-PG------I---------------------------
----------------ILVTSSF-----I-TFWLE-W--------N-AVP------A---
---R----V-MI-------------------------------G----------------
-VT-----T-M-----L----------------------------NF-------------
------------------------------------------------------------
------------------------------------------------------------
--------------------------------------------FTT-S--------NGF
-RS-T--LP-------VVSN---------------------L-TA-----MN--------
-------------V----------------------------------------------
----------W---D---GVCMCF-IYASLLE---FV-C----------VN---------
-Y--------V--------------------GRKR---------------------PM--
HNV---------------------------------------------------------
-----------------VYRPGENP--------VTQ------------------------
------------------------------------------------------------
-----------R---------------------------L--------------------
------------------------------------------------------------
------------PAVLSR------------------------------------------
------------------------------------------------------------
------------------------------------------------------------
------------------------------------------------------------
------------------------------------------------------------
------------------------------------------------------------
------------------------------------------------------------
------------------------------------------------------------
------------------------------------------------------------
------------------------------------------------------------
------------------------------------------------------------
------------------------------------------------------------
------------------------------------------------------------
------------------------------------------------------------
----------------------------------------------------IGIILASP
LT----------------------------------------------------------
------------------------------------------------------------
------------------------------------------------------------
------------------------------------------------------------
-------------------------------------------LS-QG------------
------------------------------------------------------------
------------------------------------------------------------
------------------------------------------------------------
------------------------------------------------------------
------------------------------------------------------------
------------------------------------------------------------
-------K----------------------------------------------------
--------KKREGGP---------------------------------------------
------------------------------------------------PTGATTG-----
------------------------------------------------------------
------------------------------------------------------------
------------------------------------------------------------
------------------------------------------------------------
------------------------------------------------------------
------------------------------------------------------------
------------------------------------------------------------
----------------------------------PNEIVTCT------------------
------------------------------------------------------------
------------------------------------------------NCG---------
-------------PNP--------------------------CTHTTTN-----------
-------------GCTAE-----LRKKEPPHPIRVAKTID--------------------
-VIA-----RI-----------T------------------FP-----------------
------------------------------------------------------------
--V-------AYFMFL----T-F-------F-----------------------------
--------------------------------------------------F---------
-----------------------I------------------------H-----------
-----------------------------------Y--KGTS------------------
------------------------------------------------------------
------------------------------------------------------------
------------------------------------------------------------
------------------------------------------------------------
------------------------------------------------------------
------------------------------------------------------------
------------------------------------------------------------
------------------------------------------------------------
------------------------------------------------------------
------------------------------------------------------------
------------------------------------------------------------
----------------------
>XLOC_045252_C_hemisphaerica/1-565
------------------------------------------------------------
------------------------------------------------------------
---SH-------------------------------------------------------
------------------------------------------------------------
---------------------VYLPAIFVEMNRLEWYH----------------------
------------------------------------------------------------
------------------------------------------------------------
------------------------------------------------------------
------------------------------------------------------------
------------------------------------------------------------
------------------------------------------------------------
----------------------------------------------------------YV
NYTL--------------------------------------------------------
------------------------------------------------------------
--------FTLLMSTKYILVV------------ADGDHPTV-------------------
-------TSSNNGLNTSQIL----------------------------------------
------------------------------------------------------------
------------------------------------------------------------
------------------------------------------------------------
------------------------------------------------------------
---------------LNTS-----------------------------------------
------------------------------------------------------------
------------------------------------------------------------
--------------------------------------------------------MAVN
-ST-NETNSYSSNNTFHEGH----------------------------------------
------------------------------------------------------------
------------------------------------------------------------
-----------------------------------------------------K-K----
---------------------------MK-------------------------------
----KK----------F--------------P--------------------PE-G----
---------Y---------------E----GR-------------------E--------
------S-----------G-----------------------------------------
------------------------------------------------------------
------------------------------------------------------------
-----------------------V----------H-----D-------------G---P-
------------------------------------------------------------
-----QR--------------I---------------N-L-------------TVWV-E-
------SIV---------------------------------------------------
----------------N---------------------------I---------------
-------------------------DV--------SA-----------------M-----
------------EYVVH--------------GYVI-------------------------
-----------------------------Q------------------------------
----------------------------------------E-----WVDARL--------
------------NG-S---------------------LDHP-------------------
------------------------------------------------------------
-------I----------------------------------------------------
-----L--------LS--G--------EEG----------R-------------------
-------------AIWLPDLFC--------------LS----------------------
CR----------S--------------------------------S------------T-
LNSP-------T-NGNV-------------------------------------------
--------------------------LI-KVY-P-N----------G-----S-------
-----IYYS--QLAKL-------------HGS-CF-MK----------LH----------
-----------------YF------PF---D--N------Q-----IC----------P-
------------------------------------------------------------
------------------------------------------------------------
------------------------------------------------------------
------------------------------------------------------------
------------------------------------------------------------
------------------------------------------------------------
-------------------------------------------LNLS-S-----------
---------------Y--------------------------------------------
------------------------------------------------------------
------------------------------------------------------------
------------------------------------------------------------
--------------------------GY------SN------------E----------Y
-------------L-------VY-------------------------------------
------------------------------------------------------------
-------------------------------------------------E--------W-
-KS-------------------T-PV---------------------------------V
E-----------------------------------------------------------
----------K-------M-----------Q--------------L-EQ--------FI-
---------------------------------------------VN---------EN-V
--------------L---PHN-----------EIKSY-----------------PA----
------------------------------------------------------------
-----------------------------G----------------D-------------
F-----------N-IL---------SFELF------------------------------
FTR-------QIGFYVLQV--FI-PS------I---------------------------
----------------VLVSLSW-----M-TFYME-P--------A-DVG------D---
---R----L-SI-------------------------------G----------------
-VT-----L-I-----L----------------------------TM-------------
------------------------------------------------------------
------------------------------------------------------------
--------------------------------------------IFL-L--------GYI
-NQS---LP-------KVSY---------------------I-KA-----VD--------
-------------W----------------------------------------------
----------Y---V---IASLFM-IVASVIE---SV-L----------V----------
YWL-------L------H-------------RKQK---------------------KQKE
QNS---------------------------------------------------------
----------------------------------FE------------------------
------------------------------------------------------------
-----------R---------------------------FDRYLDKKFNMNNSF------
--------LPLPLLQGGA--------------------------Q---------------
----------AAGISMPN------------------------------------------
------------------------------------------------------------
------------------------------------------------------------
------------------------------------------------------------
------------------------------------------------------------
------------------------------------------------------------
------LPSLGNNQKPFYP-----------------------------------------
------------------------------------------------------------
------------------------------------------------------------
------------------------------------------------------------
------------------------------------------------------------
------------------------------------------------------------
------------------------------------------------------------
------------------------------------------------------------
------------------------------------------------------------
------------------------------------------------------------
------------------------------------------------------------
------------------------------------------------------------
------------------------------------------------------------
-------------------------------RMTSLQE-LNEKPK-PNGINP--------
------------------------------------------------------------
------------------------------------------------------------
---------------------------KKPIF----------------------------
---------------------------------------AKLE-----------------
-----------------------------------------------------------E
DEDID-------------------------------------------------------
----ESDK----------------------------------------------------
-------NGETNFCSEK-------------------------------------------
-----------------------------------------DP--LTKPVIRN-------
------------------------------------------------------------
-----------------RVNSK---------FN----------------YHR--------
------------------------DSLMEQ------------------------------
-------------------REKKKSDE---------------------------------
------------------------------------------------------------
---------------SEES-----------------------------------------
------------------------------------------------------------
------------ESKQ-----------YNP------------------------------
------------------------------------------------------------
------------------------------------------------------------
------------------------------------------NLDKISK-----------
--------------------------------------LD--------------------
-IFA-----RT-----------V------------------FP-----------------
------------------------------------------------------------
--L-------FYVIFT----L-A-------Y-----------------------------
--------------------------------------------------F---------
-----------------------I------------------------Y-----------
-----------------------------------F--FGTK------------------
------------------------------------------------------------
------------------------------------------------------------
------------------------------------------------------------
------------------------------------------------------------
------------------------------------------------------------
------------------------------------------------------------
------------------------------------------------------------
------------------------------------------------------------
------------------------------------------------------------
------------------------------------------------------------
------------------------------------------------------------
----------------------
>GeneID_725996_A_mellifera/1-567
------------------------------------------------------------
------------------------------------------------------------
------------------------------------------------------------
------------------------------------------------------------
------------------------------------------------------------
------------------------------------------------------------
------------------------------------------------------------
------------------MMKSL-VGI-MW------------------------------
------------------------------------------------------------
------------------------------------------------------------
------------------------------------------------------------
------------------------------------------------------------
-IV---------------------------------------------------------
------------------------------------------------------------
-----------LVLI---------------------------------------------
----------------SGC-----------------------------------------
------------------------------------------------------------
------------------------------------------------------------
------------------------------------------------------------
------------------------------------------------------------
-------------------SGN--------------------------------------
------------------------------------------------------------
--------P---------------------------------------------------
------------------------------------------------------------
------D-A---------------------------------------------------
------------------------------------------------------------
------------------------------------------------------------
-----------------------------------------------------K-R----
---------------------------LY-------------------------------
----DD----------L--------------L--------------------SN------
---------Y---------------N----KL-------------------V--------
------R-----------P-----------------------------------------
------------------------------------------------------------
----VV--------------------------------N---------------------
-----------------------V----------T-------------------D---A-
------------------------------------------------------------
-----LT--------------V---------------K-I-------------KLKL-S-
------QLI---------------------------------------------------
----------------D---------------------------V---------------
-------------------------NL--------KN---------------QIM-----
--------------TTN--------------LWVE-------------------------
-----------------------------Q------------------------------
----------------------------------------S-----WYDYKL--------
------------KW------------------------D---------------------
------PK--E--------------YG---------------------------------
------GV----------------------------------------------------
-----EM-LH----VP--S---------------------D-------------------
-------------HIWRPDIVL--------------YN----------------------
------------N--------------------------------A--------------
---------------DG-NFEV--------------------------------------
---------TLA-------------TKA-TLN-Y-T----------G-----R-------
-----VEWK-P-PAIY-------------KSS-CE-ID----------VE----------
-----------------YF------PF---D--E------Q-----TC----------V-
------------------------------------------------------------
------------------------------------------------------------
------------------------------------------------------------
------------------------------------------------------------
------------------------------------------------------------
------------------------------------------------------------
-------------------------------------------MKFG-S-----------
---------------W--------------------------------------------
------------------------------------------------------------
------------------------------------------------------------
------------------------------------------------------------
--------------------------TY------DG------------F----------Q
-------------V-------DL-RHI------------------DEI------------
-R----------GKNV-----------------------VD-I-------------G---
--------VDL-S----------E-----FYT---------S-----V-E--------W-
--D-----------------------------------------I-------------L-
------------------------------------------------------------
----------E-------VPA--------VR-------------NE--K------F-Y--
------------------------------------------------------------
--------------------T---C----------------------------C------
------------------------------------------------------------
-----------------------------D----------------E------P------
Y-----------L-DI-----------TFN----------------------IT------
MRR-------KTLFYTVNL--II-PC------M---------------------------
----------------GISFLTV-----L-VFYLP-S--------D-S--------G---
--EK----V-SL-------------------------------S----------------
-IS-----I-L-----L----------------------------SL-------------
------------------------------------------------------------
------------------------------------------------------------
--------------------------------------------TVF-F--------LLL
-AEI---IP-------PTS-------------------L-VV-P------L---------
-------------L--------------------------------G-------------
-------K--F---V---LFTMIL-DTFSIC----VT-V--------V-V---------L
N---------V------H-------------FR-----------------------SPQT
----------------H-------------------------------V-MA--------
-----------------PW--------------VRR--------VF-------------I
------------HVL----------------------------------P----------
-----------R---------------------------L--------------------
----------LVM-RRYNTPSKRSDY----------------------------------
---------------DSR------------------------------------------
-----PQY----------------------------------------------------
--------QI-------------------------------------------------D
KRSMGS-------------------------------------------HH-GQR-----
----------------------V-------------------------------------
-----------------MVRTC-NGLEL-R------------------------------
------------D--------------------------PSLFVETSASELVE-------
----------SSVLFPSL----------DSRDEL-------------------------H
P------REL--------------------------------------------------
--------------------------------------------------------EAVN
LGSAC---------RIH-------------------------------------------
------------------GSPA-----------------------------------TTA
A---------------------------------------PPQLPT--------------
--------EESVDAL---------------------------------------------
------------------------------------------------------------
------------------------------------------------------------
------------------------------------------------------------
------------C-----------------------------------------------
------------------------------------------------------------
-----------------------------------------NTLH---------------
------------------------------------------------------------
------------------------H------------------------------WHHC-
-----------------------PEIYK--------------------------------
---------------------------------------A--------------------
-------------------------------------------------I----------
---EG-------------------------------------------------------
------IRF-I-----------------------------A-------------------
--------DHTKR-----------------------------------------------
-------------------------------------------------E----------
------------------------------------------------------------
----------------ED------------------------------------------
------------------------S-----------------------------------
------------------------T-R---------------------------------
-----------------------------------------------------V------
---------------KE-------------------------------------------
----------------D--------------------------------------W----
-----------------------------------KYV----------------------
------------------------------------------------------------
------------------------------------------------------------
-----------------------------------------------AM-----------
-------------------------------------VLD--------------------
---------R------------L------------------F------------------
------------------------------------------------------------
-----------LWIF-----T-LA------V-----------------------------
------------------------------------------------------------
-----------------------V-VG-------------------T-A-----------
----------------GI-----------------I--LQA-------------------
------------------------------------------------------------
------------------------------------------------------------
------------------------------------------------------------
-----------------------P------------------------------------
-----------TLY----------------------------------------------
------------------------------------------------------------
-DDRIP---ID-------------------------------------------------
------------------------------------------------------------
----------VRL--SEIASTTA-------------------------------------
--------------------KPHIV-----------------------------------
---------------------------------------------TSL------------
----------------------
>GeneID_406148_A_mellifera/1-567
------------------------------------------------------------
------------------------------------------------------------
------------------------------------------------------------
------------------------------------------------------------
------------------------------------------------------------
------------------------------------------------------------
------------------------------------------------------------
---------------------------MRR------------------------------
---WTLMAAIALAAS---------------------------------------------
------------------------------------------------------------
------------------------------------------------------------
-------------------------------------------------GLVNG------
------------------------------------------------------------
------------------------------------------------------------
------------------------------------------------------------
------------------------------------------------------------
------------------------------------------------------------
------------------------------------------------------------
------------------------------------------------------------
------------------------------------------------------------
---------------------G--------------------------------------
------------------------------------------------------------
--------SH--------------------------------------------------
------------------------------------------------------------
--------E---------------------------------------------------
------------------------------------------------------------
------------------------------------------------------------
-----------------------------------------------------K-R----
---------------------------LL-------------------------------
----ND----------L--------------L--------------------DT------
---------Y---------------N----VL-------------------E--------
------R-----------P-----------------------------------------
------------------------------------------------------------
----VG--------------------------------N---------------------
-----------------------E----------S-------------------E---P-
------------------------------------------------------------
-----LV--------------L---------------S-F-------------GLTL-M-
------QII---------------------------------------------------
----------------D---------------------------V---------------
-------------------------DE--------KN---------------QLL-----
--------------ITN--------------LWLK-------------------------
------------------------------------------------------------
----L-----------------------------------E-----WNDVNM--------
------------RW------------------------N---------------------
------VS--D--------------YG---------------------------------
------GV----------------------------------------------------
-----RD-LR----IP--P---------------------H-------------------
-------------RLWKPDVLM--------------YN----------------------
------------S--------------------------------A--------------
---------------D--EG----------------------------------------
-----FDG-TY------------P-TNV-VVK-N-N----------G-----T-------
-----CLYV-P-PGIF-------------KST-CK-ID----------IT----------
-----------------WF------PF---D--D------Q-----RC----------E-
------------------------------------------------------------
------------------------------------------------------------
------------------------------------------------------------
------------------------------------------------------------
------------------------------------------------------------
------------------------------------------------------------
-------------------------------------------MKFG-S-----------
---------------W--------------------------------------------
------------------------------------------------------------
------------------------------------------------------------
------------------------------------------------------------
--------------------------TY------DG------------F----------Q
-------------L-------DL-QLQ---------------------------------
-D--------------------------------------E-A-------------G---
--------GDI-S----------S-----FIT---------N-----G-E--------W-
--D-----------------------------------------L-------------L-
------------------------------------------------------------
----------G-------VPG--------KR-------------NE--I------Y-Y--
------------------------------------------------------------
--------------------N---C----------------------------CP-----
------------------------------------------------------------
----------------------------------------------E------P------
Y-----------I-DI-----------TFV----------------------VI------
IRR-------RTLYYFFNL--IV-PC------V---------------------------
----------------LIASMAV-----L-GFTLP-P--------D-S--------G---
--EK----L-SL-------------------------------G----------------
-VT-----I-L-----L----------------------------SL-------------
------------------------------------------------------------
------------------------------------------------------------
--------------------------------------------TVF-L--------NMV
-AET---MP-------ATS-------------------D-AV-P------L---------
-------------L--------------------------------G-------------
-------T--Y---F---NCIMFM-VASSVV----ST-I--------L-I---------L
N---------Y------H-------------HR-----------------------NADT
----------------H-------------------------------E-MS--------
-----------------EW--------------VKV--------VF-------------L
------------YWL----------------------------------P----------
-----------C---------------------------I--------------------
----------LRM-S---------------------------------------------
-----------------R------------------------------------------
-----PS-----------------------------------------------------
-------DKEEREAQKSQKPSPVT------------------------------------
GNLVTR-----------------------------KSID-------------TSA-----
-----------------SKSH---------------------------------------
-----------------------------GDLEL--------------------------
-----------RQRS---------------------------------------------
------------------------------------------------------------
------------------------------------------------------------
-----------------S------------------------------------------
------------------------------------------------------------
---------------------------------------------------KSLLANVLD
LEDNALASHNN-------------------------LLNNVYSTPG--------------
--------------------------------------------PHHHTMGHGHSHIHAT
-----------------------------------------------------------P
HHH-H--SHAATPHH-QHSTP---------------------------------------
-----------LAHSSYPAAIQI-----GHTPHHHPHPPE------------------TP
GPQ-------------------------------VETILQNACF----------------
------------------------------------------------------------
----------------------------------------CA--R-N-------------
----------------------------------------------E-------------
------------------------------------------------------------
-------------------------LMM--------------------------------
---------------------------------------I--------------------
-------------------------------------------------L----------
---KE-------------------------------------------------------
------IKI-I-----------------------------T-------------------
--------DQLKS-----------------------------------------------
-------------------------------------------------E----------
------------------------------------------------------------
----------------EL------------------------------------------
------------------------N-----------------------------------
------------------------T-K---------------------------------
-----------------------------------------------------V------
---------------TN-------------------------------------------
----------------D--------------------------------------W----
-----------------------------------KFA----------------------
------------------------------------------------------------
------------------------------------------------------------
-----------------------------------------------AM-----------
-------------------------------------VID--------------------
---------R------------M------------------C------------------
------------------------------------------------------------
-----------LIIF-----T-LF------T-----------------------------
------------------------------------------------------------
-----------------------I-IA-------------------T-I-----------
----------------TV-----------------L--LSA-------------------
------------------------------------------------------------
------------------------------------------------------------
------------------------------------------------------------
-----------------------P------------------------------------
-----------H------------------------------------------------
------------------------------------------------------------
--IIVT------------------------------------------------------
------------------------------------------------------------
------------------------------------------------------------
------------------------------------------------------------
------------------------------------------------------------
----------------------
>GeneID_724143_A_mellifera/1-570
------------------------------------------------------------
------------------------------------------------------------
------------------------------------------------------------
------------------------------------------------------------
------------------------------------------------------------
------------------------------------------------------------
------------------------------------------------------------
------------------MPPIIGETLRVW------------------------------
------------------------------------------------------------
------------------------------------------------------------
------------------------------------------------------------
------------------------------------------------------------
-FLS--------------------------------------------------------
------------------------------------------------------------
----------ALVVH---------------------------------------------
----------------GAV-----------------------------------------
------------------------------------------------------------
------------------------------------------------------------
------------------------------------------------------------
------------------------------------------------------------
-------------------AGN--------------------------------------
------------------------------------------------------------
--------P---------------------------------------------------
------------------------------------------------------------
------D-A---------------------------------------------------
------------------------------------------------------------
------------------------------------------------------------
-----------------------------------------------------K-R----
---------------------------LY-------------------------------
----DD----------L--------------L--------------------SN------
---------Y---------------N----KL-------------------V--------
------R-----------P-----------------------------------------
------------------------------------------------------------
----VV--------------------------------N---------------------
-----------------------T----------S-------------------D---V-
------------------------------------------------------------
-----LR--------------V---------------C-I-------------KLKL-S-
------QLI---------------------------------------------------
----------------D---------------------------V---------------
-------------------------NL--------KN---------------QIM-----
--------------TTN--------------LWVE-------------------------
-----------------------------Q------------------------------
----------------------------------------S-----WYDYKL--------
------------RW------------------------E---------------------
------PK--E--------------YG---------------------------------
------GV----------------------------------------------------
-----KM-LH----VP--S---------------------D-------------------
-------------HIWRPDIVL--------------YN----------------------
------------N--------------------------------A--------------
---------------DG-NFEV--------------------------------------
---------TLA-------------TKA-TIY-H-Q----------G-----L-------
-----VEWK-P-PAIY-------------KSS-CE-ID----------VE----------
-----------------YF------PF---D--E------Q-----TC----------V-
------------------------------------------------------------
------------------------------------------------------------
------------------------------------------------------------
------------------------------------------------------------
------------------------------------------------------------
------------------------------------------------------------
-------------------------------------------LKFG-S-----------
---------------W--------------------------------------------
------------------------------------------------------------
------------------------------------------------------------
------------------------------------------------------------
--------------------------TY------DG------------F----------K
-------------V-------DL-RHM------------------DEK------------
-S----------GSNV-----------------------VD-V-------------G---
--------VDL-S----------E-----FYM---------S-----V-E--------W-
--D-----------------------------------------I-------------L-
------------------------------------------------------------
----------E-------VPA--------VR-------------NE--K------F-Y--
------------------------------------------------------------
--------------------T---C----------------------------C------
------------------------------------------------------------
-----------------------------D----------------E------P------
Y-----------L-DI-----------TFN----------------------IT------
MRR-------KTLFYTVNI--II-PC------M---------------------------
----------------GISFLTV-----L-TFYLP-S--------D-S--------G---
--EK----V-TL-------------------------------S----------------
-IS-----I-L-----I----------------------------SL-------------
------------------------------------------------------------
------------------------------------------------------------
--------------------------------------------HVF-F--------LLV
-VEI---IP-------PTS-------------------L-VV-P------L---------
-------------L--------------------------------G-------------
-------K--Y---L---IFAMIL-VSISIC----VT-V--------V-V---------L
N---------V------H-------------FR-----------------------SPQT
----------------H-------------------------------K-MA--------
-----------------PW--------------VKR--------VF-------------I
------------HIL----------------------------------P----------
-----------R---------------------------L--------------------
----------LVM-R---------------------------------------------
-----------------R------------------------------------------
-----PQY----------------------------------------------------
--------KF-------------------------------------------------E
TNRYSS-----------------------------------------------GR-----
----------------------V-------------------------------------
-----------------LMRTV-RGKE---------------------------------
------------------------------------------------------------
----------KTCYYPYH----------PSTQEDSE--EHLTPKRFHS------------
-------RAA--------------------------------------------------
----------------SKEDL------------------SPSSLA-----------DGAR
FGGSC---------LIH-------------------------------------------
------------------GPP---------------------------------------
----------------------------------------LPPLPL--------------
--------HTECEDLSVSG----------------------------EAGIEEVKS----
-----------------------------------------------------PVLRSPP
------------------------------------------------------------
------------------------------------------------------------
------AFSHSRC-----------------------------------------------
------------------------------------------------------------
------------------------------------------------------------
------------------------------------------------------------
----------------------------------------------------------P-
-----------------------PEIHK--------------------------------
---------------------------------------S--------------------
-------------------------------------------------C----------
---IC-------------------------------------------------------
------VRF-I-----------------------------A-------------------
--------EHTKM-----------------------------------------------
-------------------------------------------------L----------
------------------------------------------------------------
----------------ED------------------------------------------
------------------------S-----------------------------------
------------------------T-K---------------------------------
-----------------------------------------------------V------
---------------KE-------------------------------------------
----------------D--------------------------------------W----
-----------------------------------KYV----------------------
------------------------------------------------------------
------------------------------------------------------------
-----------------------------------------------AM-----------
-------------------------------------VLD--------------------
---------R------------L------------------F------------------
------------------------------------------------------------
-----------LWIF-----T-LA------V-----------------------------
------------------------------------------------------------
-----------------------L-VG-------------------T-A-----------
----------------GI-----------------I--LQA-------------------
------------------------------------------------------------
------------------------------------------------------------
------------------------------------------------------------
-----------------------P------------------------------------
-----------TLY----------------------------------------------
------------------------------------------------------------
-DDRVP---ID-------------------------------------------------
------------------------------------------------------------
----------KKF--NEFGTTAVVNC----------------------------------
--------------------PPQ-------------------------------------
------------------------------------------------------------
----------------------
>SMESG000021568_S_mediterranea/1-570
------------------------------------------------------------
------------------------------------------------------------
------------------------------------------------------------
------------------------------------------------------------
------------------------------------------------------------
------------------------------------------------------------
------------------------------------------------------------
------------------------------------------------------------
------------------------------------------------------------
------------------------------------------------------------
------------------------------------------------------------
------------------------------------------------------------
-----MIF----------------------------------------------------
-------------------------L----------------------------------
---------IFGL---------FL-----CRGTDTVNW----------------------
-----------------P------------------------------------------
------------------------------------------------------------
------------------------------------------------------------
------------------------------------------------------------
------------------------------------------------------------
------------------------------------------------------------
------------------------------------------------------------
------------------------------------------------------------
------------------------------------------------------------
------SVE---------------------------------------------------
------------------------------------------------------------
------------------------------------------------------------
-----------------------------------------------------K-N----
---------------------------LT-------------------------------
----VS----------I--------------L----NN----------------------
---------Y------------QRYG----I--------------------F--------
-----GR-----------P-----------------------------------------
------------------------------------------------------------
----VS--------------------------------H---------------------
-----------------------S----------K-------------------E---L-
------------------------------------------------------------
-----MK--------------V---------------Q-Y-------------GLQL-I-
------QLL---------------------------------------------------
----------------D---------------------------L---------------
-------------------------DE--------NK---------------QIL-----
--------------RTN--------------CWSM-------------------------
------------------------------------------------------------
----Y-----------------------------------R-----WHDKLL--------
------------EW------------------------N---------------------
------PA--E--------------HG---------------------------------
------GI----------------------------------------------------
-----TE-IR----VF--P---------------------D-------------------
-------------QIWTPDIKL--------------YN----------------------
------------------------F--------------------A--------------
---------------DV-RLREA-------------------------------------
----------------------RV-ARV-VVK-H-T----------G-----K-------
-----TLWV-P-QSIF-------------KST-CA-VE----------IT----------
-----------------YF------PF---D--T------Q-----IC----------M-
------------------------------------------------------------
------------------------------------------------------------
------------------------------------------------------------
------------------------------------------------------------
------------------------------------------------------------
------------------------------------------------------------
-------------------------------------------LEFG-S-----------
---------------W--------------------------------------------
------------------------------------------------------------
------------------------------------------------------------
------------------------------------------------------------
--------------------------AY------DI------------H----------Q
-------------L-------DI-IWW---------------------------------
VP----------DGTNV---------------------SMP---------------Y---
--------IDF-N----------D-----YLQ---------S-----N-E--------W-
--R-----------------------------------------T-------------D-
------------------------------------------------------------
----------G-------EVD--------FQLKLEGDNKT-QIKSV--K------K-Y--
------------------------------------------------------------
--------------------R---T---------RVY-----------VSSNGQP-----
------------------------------------------------------------
-----------------------------I----------------N-----KH------
Y-----------P-VL-----------RYL----------------------VR------
LRR-------NSSFYVLIL--VI-PC------I---------------------------
----------------LLSSLTL-----V-VFWLP-P--------E-S--------P---
--AK----M-ML-------------------------------G----------------
```
