## Supplementary material for "Neurons, Muscles, and Venom: Elucidating a Neural-to-Secretory Pathway in Cephalopod Predation": LGC Alignment (part 11 of 14)

```
-MN-----I-F-----V----------------------------AF-------------
------------------------------------------------------------
------------------------------------------------------------
--------------------------------------------FVL-L--------LLL
-AES---TP-------SAV-------------------K-KF-P------L---------
-------------I--------------------------------G-------------
-------A--Y---F---CLNMIM-ITLSTF----LA-A--------L-V---------I
N---------Y------Y-------------FR-----------------------GDFA
----------------G-------------------------------P-LP--------
-----------------IL--------------VRR--------II-------------V
------------EGL----------------------------------G----------
-----------R---------------------------L--------------------
----------LLV-R---------------------------------------------
--------------QHIP------------------------------------------
----LPDETNL-------------------------------------------------
-------MDR-----------VLT-----------------------------RAENG--
--CIRK-------------------------------------CRLKIPNLDSNKFLT-S
PVQ---------------------------------------------------------
-----------------------------TAE----------------------------
--PPLQQDLSPRNTN---------------------------------------------
------------------------------------------------------------
-------PFINNDEL---------------------------------------------
------------------------------------------------------------
-------------------------------------AESNV-W----------------
-------------------------------------------------------QTNV-
RPLRSY------------------------------------------------------
-----------------------------------------------------SS-----
------------------------------------------------------VYRNTP
QA----------------------------------------------------------
------------------------------------------------------------
------------------------------------------------------------
------------------------------------------------------------
----------------------------------------SMTAR-PN------------
------------------------------------------------------------
---------------------PITDTEDSPLL------------------M-RCNTTLE-
-----------------------NDVRE--------------------------------
---------------------------------------L--------------------
-------------------------------------------------K----------
---RY-------------------------------------------------------
------IRM-F-----------------------------V-------------------
--------NRQKE-----------------------------------------------
-------------------------------------------------N----------
------------------------------------------------------------
----------------NRK-----------------------------------------
------------------------------------------------------------
------------------------N-L---------------------------------
-----------------------------------------------------I------
---------------SM-------------------------------------------
----------------E--------------------------------------W----
-----------------------------------RTL----------------------
------------------------------------------------------------
------------------------------------------------------------
-----------------------------------------------AL-----------
-------------------------------------VLD--------------------
---------R------------L------------------F------------------
------------------------------------------------------------
-----------FVLY-----I-SS------I-----------------------------
------------------------------------------------------------
-----------------------L-IA---------------------V-----------
----------------IA-----------------C------------------------
------------------------------------------------------------
------------------------------------------------------------
------------------------------------------------------------
----------------------IP------------------------------------
-----------SSTEPVIP-----------------------------------------
---------------------------------------------------------AQY
RD----------------------------------------------------------
------------------------------------------------------------
------------------------------------------------------------
------------------------------------------------------------
------------------------------------------------------------
----------------------
>acr-12_C_elegans/1-573
------------------------------------------------------------
------------------------------------------------------------
------------------------------------------------------------
------------------------------------------------------------
------------------------------MLYKK-------------------------
------------------------------------------------------------
------------------------------------------------------------
-------------------------RLQMF------------------------------
------------------------------------------------------------
------------------------------------------------------------
------------------------------------------------------------
---------------------------------------------------------SFN
WALILLVA----------------------------------------------------
----------------------VGGT----------------------------------
---------NAFKIK---------------------------------------------
------------------------------------------------------------
------------------------------------------------------------
------------------------------------------------------------
------------------------------------------------------------
------------------------------------------------------------
------------------RTAK--------------------------------------
------------------------------------------------------------
--------D---------------------------------------------------
------------------------------------------------------------
------L-E---------------------------------------------------
------------------------------------------------------------
------------------------------------------------------------
-----------------------------------------------------S-Q----
---------------------------LY-------------------------------
----ED----------L--------------L----FD----------------------
---------Y---------------N----KV-------------------P--------
------R-----------P-----------------------------------------
------------------------------------------------------------
----VK--------------------------------N---------------------
-----------------------S----------S-------------------D---I-
------------------------------------------------------------
-----LT--------------V---------------D-V-------------GASL-I-
------RII---------------------------------------------------
----------------D---------------------------V---------------
-------------------------DE--------KN---------------QVL-----
--------------TTN--------------LWLE-------------------------
-----------------------------M------------------------------
----------------------------------------K-----WNDAKL--------
------------TW------------------------T---------------------
------PE--K--------------YG---------------------------------
------GL----------------------------------------------------
-----KT-LH----IP--S---------------------D-------------------
-------------FIWTPDLVL--------------YN----------------------
------------N--------------------------------A--------------
---------------AG-DPDI--------------------------------------
---------TIL-------------TDA-LVT-F-E----------G-----N-------
-----VYWQ-P-PAIY-------------KSF-CP-ID----------VT----------
-----------------WF------PY---D--S------Q-----KC----------E-
------------------------------------------------------------
------------------------------------------------------------
------------------------------------------------------------
------------------------------------------------------------
------------------------------------------------------------
------------------------------------------------------------
-------------------------------------------MKFG-T-----------
---------------W--------------------------------------------
------------------------------------------------------------
------------------------------------------------------------
------------------------------------------------------------
--------------------------TY------TG------------R----------Y
-------------V-------DL-KQL-------PQEE---VVT-ITK------------
-D----------DNDVEF---------------------MQ-Q-------------G---
--------MDL-S----------F-----FYR---------S-----A-E--------W-
--D-----------------------------------------L-------------L-
------------------------------------------------------------
----------S-------LTS--------ER-------------HS--V------L-Y--
------------------------------------------------------------
--------------------A--SC----------------------------CG-----
------------------------------------------------------------
-----------------------------P----------------E------K------
Y-----------V-DI-----------TYY----------------------FG------
LRR-------KTLFFTCNL--IL-PC------F---------------------------
----------------LISILTT-----F-VFYL-------------S--------D---
--HK----I-TF-------------------------------S----------------
-IS-----I-L-----V----------------------------TL-------------
------------------------------------------------------------
------------------------------------------------------------
--------------------------------------------TVF-F--------LVL
-IDL---MP-------PTS-------------------L-VI-P------M---------
-------------F--------------------------------G-------------
-------R--Y---L---ITTMIL-VALSTV----VS-V--------I-T---------V
N---------F------R-------------FR-----------------------SGSA
----------------H-------------------------------K-MS--------
-----------------PW--------------IRA--------VF-------------L
------------KFL----------------------------------P----------
-----------K---------------------------I--------------------
----------LLM-S---------------------------------------------
-----------------R------------------------------------------
-----PEK----------------------------------------------------
--------------------------------------------------------G--E
VTKQPPLV----------------------------------------------------
------------------------------------------------------------
-----------------------NAASLVGSNYATAAK----------------------
---------AANE-----------------------------------------------
------------------------------------------------------------
------------------------------------------------------------
------------YRNKAKGKNNDLM-----------------------------------
--------------SLR-------------------------------------------
--------------GKPSSQAVLNNTF-----------------------DMRMRNNDST
VENRLKPYLCAQN-----------------------------------------------
------------------------------------------------------------
--------------------------------------------------------NNAP
T-----------------------------------------------------------
------------------------------------------------------------
------------------------------------------------------------
------------------------------------------------------------
----------------------------------------VAFRK-T-------------
------------------------------------------------------------
-------------------KRQKSKSVD--------------------------------
-----------------------DVVFMN-------------------------------
---------------------------------------L--------------------
-------------------------------------------------L----------
---NQ-------------------------------------------------------
------VRF-I-----------------------------A-------------------
--------EHFRH-----------------------------------------------
-------------------------------------------------N----------
------------------------------------------------------------
----------------EL------------------------------------------
------------------------E-----------------------------------
------------------------G-E---------------------------------
-----------------------------------------------------I------
---------------SD-------------------------------------------
----------------D--------------------------------------W----
-----------------------------------TFV----------------------
------------------------------------------------------------
------------------------------------------------------------
-----------------------------------------------AM-----------
-------------------------------------VLD--------------------
---------R------------L------------------F------------------
------------------------------------------------------------
-----------LIIF-----S-VL------N-----------------------------
------------------------------------------------------------
-----------------------V--G-------------------T-V-----------
----------------FI-----------------I--LES-------------------
------------------------------------------------------------
------------------------------------------------------------
------------------------------------------------------------
-----------------------P------------------------------------
-----------SLY----------------------------------------------
------------------------------------------------------------
-DYSKPMNITVP------------------------------------------------
------------------------------------------------------------
-NKPLGQANF-----YSSWNLK--------------------------------------
------------------------------------------------------------
------------------------------------------------------------
----------------------
>LOC5513889_N_vectensis/1-574
------------------------------------------------------------
------------------------------------------------------------
------------------------------------------------------------
------------------------------------------------------------
--------------------MAQMFP-RILL-----------------------------
------------------------------------------------------------
------------------------------------------------------------
------------------------------------------------------------
------------------------------------------------------------
------------------------------------------------------------
------------------------------------------------------------
------------------------------------------------------------
-TITV-------------------------------------------------------
-----------------------VAV----------------------------------
---------L--------------------------------------------------
----------------STGLE---------------------------------------
------------------------------------------------------------
------------------------------------------------------------
------------------------------------------------------------
------------------------------------------------------------
------GTRSII------------------------------------------------
------------------------------------------------------------
-------VD---------------------------------------------------
------------------------------------------------------------
------NNE---------------------------------------------------
------------------------------------------------------------
------------------------------------------------------------
-----------------------------------------------------EAR----
---------------------------LH-------------------------------
----MF----------L--------------F----EN----------------------
---------Y---------------N----KH-------------------L--------
------R-----------P-----------------------------------------
------------------------------------------------------------
----VV--------------------------------N---------------------
-----------------------K----------S-------------------R---A-
------------------------------------------------------------
-----LT--------------V---------------R-L-------------GLTL-H-
------QIA---------------------------------------------------
----------------S---------------------------L---------------
-------------------------VE--------KS---------------QFL-----
--------------QTS--------------LWVR-------------------------
-----------------------------Q------------------------------
----------------------------------------M-----WRNEYL--------
------------TW------------------------D---------------------
------PK--E--------------FG---------------------------------
------GI----------------------------------------------------
-----ST-IN----VN--V---------------------D-------------------
-------------KVWVPDIYL--------------YN----------------------
------------N--------------------------------A--------------
------------------DAD---------------------------------------
-----GDG-ALNK---------FG-TQI-KLL-F-N----------G-----I-------
-----NIWL-A-PVLL-------------TSS-CK-ID----------VT----------
-----------------YF------PF---D--E------Q-----HC----------S-
------------------------------------------------------------
------------------------------------------------------------
------------------------------------------------------------
------------------------------------------------------------
------------------------------------------------------------
------------------------------------------------------------
-------------------------------------------LKFG-S-----------
---------------W--------------------------------------------
------------------------------------------------------------
------------------------------------------------------------
------------------------------------------------------------
--------------------------TY------DG------------E----------R
-------------L-------DL-VSE---------------------------------
-S----------P-------------------------------------------S---
--------GDV-S----------K-----YVP---------S-----G-Q--------W-
--D-----------------------------------------L-------------V-
------------------------------------------------------------
----------S-------FTA--------KR-------------NE--I------F-Y--
------------------------------------------------------------
--------------------V---C----------------------------CP-----
------------------------------------------------------------
----------------------------------------------Q------S------
Y-----------P-DV-----------TFT----------------------LN------
IRR-------KTIFYYMNL--IM-PC------F---------------------------
----------------LITGLTL-----L-SFFLP-P--------E-S--------G---
--ER----I-TL-------------------------------V----------------
-IT-----N-L-----L----------------------------AM-------------
------------------------------------------------------------
------------------------------------------------------------
--------------------------------------------TVF-M--------LLV
-ADW---LP-------PTS-------------------E-VV-P------L---------
-------------I--------------------------------S-------------
-------M--Y---Y---TLTMME-VGLALV----AT-C--------LDY---------L
K---------C------Y-------------FM-----------------------NPVT
----------------T-------------------------------E-MP--------
-----------------FL--------------VRL--------LV-------------L
------------KWL----------------------------------A----------
-----------K---------------------------L--------------------
----------TRV-----------------------------------------------
-------------------KVP--------------------------------------
-----PAIK-------------------------------TIKTELCAEEAEVNKEMLRE
KARTAGFRRMSR-----------------------------------------QEPSLYN
NNCDD---------------------------------------------KTSLHSRRL-
-------------------SGDT---------------------------------VK--
-----------------------------RKVSFFQAEYPS-------------------
-----------YQAAGPN------------------------------------------
------------------------------------------------------------
------------------------------------------------------LL----
-------------------HARNI------------------------------------
------------------------------------------------------------
---------------VTKTSD--------------------------------------F
EKSIQSI-----------------------------------------------------
------------------------------------------------------------
------------------------------------------------------------
------------------------------------------------------------
------------------------------------------------------------
--PEIKYTDHNAD---------------------DQSDASS-------------------
------------------------------------------------------------
---------------------------------------ISDSET---------------
------------------------------------------------------------
----------------------------------------------------DKLTSML-
-----------------------VCRQEN-------------------------------
---------------------------------------I--------------------
-------------------------------------------------A----------
---NN-------------------------------------------------------
------LRR-I-----------------------------V-------------------
--------KIAQS-----------------------------------------------
-------------------------------------------------K----------
------------------------------------------------------------
----------------EE------------------------------------------
------------------------E-----------------------------------
------------------------D-L---------------------------------
-----------------------------------------------------K------
---------------RE-------------------------------------------
----------------E--------------------------------------W----
-----------------------------------KVV----------------------
------------------------------------------------------------
------------------------------------------------------------
-----------------------------------------------AE-----------
-------------------------------------IID--------------------
---------K------------F------------------F------------------
------------------------------------------------------------
-----------FMVF-----F-VM------M-----------------------------
------------------------------------------------------------
-----------------------V-SS-------------------T-I-----------
----------------VI-----------------F--MQA-------------------
------------------------------------------------------------
------------------------------------------------------------
------------------------------------------------------------
-----------------------P------------------------------------
-----------RY-----------------------------------------------
------------------------------------------------------------
-SSQPLQPNADA------------------------------------------------
------------------------------------------------------------
------------------------------------------------------------
--------------------GP--------------------------------------
------------------------------------------------------------
----------------------
>LOC112554318_P_canaliculata/1-574
------------------------------------------------------------
------------------------------------------------------------
------------------------------------------------------------
------------------------------------------------------------
------------------------------MQGATVAAT---------------------
------------------------------------------------------------
------------------------------------------------------------
---------------------AATVSTTVL------------------------------
------------------------------------------------------------
------------------------------------------------------------
------------------------------------------------------------
------------------------------------------------------------
HLVVV-------------------------------------------------------
-------------------------L----------------------------------
---------LVLLRAPVAVCG---------------------------------------
------------------------------------------------------------
------------------------------------------------------------
------------------------------------------------------------
------------------------------------------------------------
------------------------------------------------------------
----------------GMDQRG--------------------------------------
------------------------------------------------------------
--------K---------------------------------------------------
------------------------------------------------------------
------D-E---------------------------------------------------
------------------------------------------------------------
------------------------------------------------------------
-----------------------------------------------------R-R----
---------------------------LI-------------------------------
----RD----------L--------------F----E---------------NG------
---------Y---------------N----PL-------------------I--------
------R-----------P-----------------------------------------
------------------------------------------------------------
----VK--------------------------------N---------------------
-----------------------V----------N-------------------D---S-
------------------------------------------------------------
-----LQ--------------V---------------N-F-------------SLAL-S-
------QII---------------------------------------------------
----------------S---------------------------I---------------
-------------------------DE--------KN---------------QVM-----
--------------KTN--------------VWLQ-------------------------
-----------------------------I------------------------------
----------------------------------------Y-----WHDYQL--------
------------SW------------------------E---------------------
------AS--D--------------YG---------------------------------
------NI----------------------------------------------------
-----DS-IR----IK--S---------------------D-------------------
-------------AVWVPDIVL--------------FN----------------------
------------N--------------------------------A--------------
---------------DG-NYEV--------------------------------------
---------SYK-------------PNC-VIY-S-S----------G-----N-------
-----ITWI-P-PAIY-------------KSS-CS-ID----------VQ----------
-----------------YF------PF---D--Q------Q-----IC----------E-
------------------------------------------------------------
------------------------------------------------------------
------------------------------------------------------------
------------------------------------------------------------
------------------------------------------------------------
------------------------------------------------------------
-------------------------------------------MKFG-S-----------
---------------W--------------------------------------------
------------------------------------------------------------
------------------------------------------------------------
------------------------------------------------------------
--------------------------TF------RG------------N----------A
-------------L-------VY-AFR---------------------------------
-D----------NMDK--------------------------------------------
--------LDL-N----------D-----YLK---------S-----G-T--------W-
--D-----------------------------------------I-------------I-
------------------------------------------------------------
----------D-------CPG--------NL-------------TT--T------S-E--
--------------------------------------------------------EF--
------------------------------------------------------------
------------------------------------------------------------
-----------------------------G----------------E------E------
K-----------R-MI-----------VFQ----------------------FI------
LRR-------KTLFYTVNL--II-PC------V---------------------------
----------------LISFVSV-----C-VFALP-A--------D-A--------G---
--EK----I-TL-------------------------------C----------------
-IS-----V-L-----L----------------------------AL-------------
------------------------------------------------------------
------------------------------------------------------------
--------------------------------------------VVF-L--------LLV
-SKI---LP-------P-S-------------------L-TI-P------L---------
-------------I--------------------------------A-------------
-------K--Y---L---LFTFVM-NIVAIL----AT-V--------I-I---------I
N---------R------N-------------YR-----------------------TPRT
----------------H-------------------------------R-MP--------
-----------------YW--------------VRV--------VF-------------L
------------NHL----------------------------------P----------
-----------R---------------------------Y--------------------
----------LLM-K---------------------------------------------
-----------------R------------------------------------------
-----P------------------------------------------------------
-------DH--------------------------------------------------D
NRWQPKPFTPP------------------------------------------PSY----
------------------------------------------------------------
----------------------HTTPEAHRVN----------------------------
------------------------------------------------------------
------------------------------------------------------------
---------LN-------------------------------------------------
--------------IRAPNDL---------------------------------------
------------------------------------------------------------
-----------------------------------------------------LELTEMH
H-----------------------------------------------------------
------------------------------------------------------------
-----------------------------------------------------------P
HC----------------------------------------------------------
------------------------------------------------------------
------------------------------------KLNA--------------------
------------------------------------------------------------
--------------------------S---------SGSSANSGA-VTKSVRD-------
---------------------------------SPQTYSPGSAREGALPST---HAHTQA
YRRHYG------------KMRENTESADSE-------------------------FRMT-
-----------------------PEVYK--------------------------------
---------------------------------------A--------------------
-------------------------------------------------T----------
---EA-------------------------------------------------------
------IKF-I-----------------------------Y-------------------
--------QHVKA-----------------------------------------------
-------------------------------------------------E----------
------------------------------------------------------------
----------------EE------------------------------------------
------------------------Y-----------------------------------
------------------------S-A---------------------------------
-----------------------------------------------------A------
---------------LD-------------------------------------------
----------------D--------------------------------------W----
-----------------------------------KYV----------------------
------------------------------------------------------------
------------------------------------------------------------
-----------------------------------------------AR-----------
-------------------------------------VLD--------------------
---------R------------L------------------L------------------
------------------------------------------------------------
-----------LFIF-----L-GV------T-----------------------------
------------------------------------------------------------
-----------------------F-SG-------------------T-V-----------
----------------SV-----------------L--MNA-------------------
------------------------------------------------------------
------------------------------------------------------------
------------------------------------------------------------
-----------------------P------------------------------------
-----------HIL----------------------------------------------
------------------------------------------------------------
-EYVDQDKIITE------------------------------------------------
------------------------------------------------------------
-LLNYIDK-QTK---QTST-----------------------------------------
------------------------------------------------------------
------------------------------------------------------------
----------------------
>LOC5516910_N_vectensis/1-575
------------------------------------------------------------
------------------------------------------------------------
------------------------------------------------------------
------------------------------------------------------------
----------------------MTVCTKTTLTQSF-------------------------
------------------------------------------------------------
------------------------------------------------------------
------------------------SNLLKTRLHRNR------------------------
------------------------------------------------------------
------------------------------------------------------SYL---
-----------------------------------------------------KSHGKRK
A---------------------------------------------------EKAQMGTV
FHWTL-------------------------------------------------------
-----------------------LCL----------------------------------
---------ICYVSGIEKDVNGS----------D--------------------------
------------------------------------------------------------
------------------------------------------------------------
------------------------------------------------------------
------------------------------------------------------------
------------------------------------------------------------
------------------------------------------------------------
------------------------------------------------------------
------------------------------------------------------------
------------------------------------------------------------
------LHE---------------------------------------------------
------------------------------------------------------------
------------------------------------------------------------
-----------------------------------------------------H-T----
---------------------------LL-------------------------------
----GD----------L--------------L----KG----------------------
---------Y---------------N----KD-------------------A--------
------H-----------P-----------------------------------------
------------------------------------------------------------
----VP--------------------------------I---------------------
-----------------------L----------N-------------------K---T-
------------------------------------------------------------
----QYM--------------V---------------T-F-------------GLEL-V-
------QLV---------------------------------------------------
----------------N---------------------------V---------------
-------------------------DD--------KN---------------QII-----
--------------TTN--------------VWVR-------------------------
-----------------------------Q------------------------------
----------------------------------------R-----WTNLLL--------
------------KW------------------------D---------------------
------PD--K--------------YG---------------------------------
------GI----------------------------------------------------
-----TR-VR----ID--A---------------------S-------------------
-------------KIWIPDIVL--------------YN----------------------
------------S--------------------------------AGMFNRRRRKD----
------VRVMKT-RTSA-DSE---------------------------------------
-----FSG-GLEK---------YK-TRV-ILN-H-D----------G-----V-------
-----NAWY-S-PASF-------------RST-CQ-ID----------VT----------
-----------------FF------PF---D--Q------Q-----TC----------F-
------------------------------------------------------------
------------------------------------------------------------
------------------------------------------------------------
------------------------------------------------------------
------------------------------------------------------------
------------------------------------------------------------
-------------------------------------------MKFG-S-----------
---------------W--------------------------------------------
------------------------------------------------------------
------------------------------------------------------------
------------------------------------------------------------
--------------------------TF------EV------------V----------D
-------------L-------DI-FAD---------------------------------
-K----------S-------------------------------------------P---
--------LHS-S----------Q-----YMK---------S-----A-E--------W-
--D-----------------------------------------L-------------I-
------------------------------------------------------------
----------A-------ASK--------KR-------------NV--E------Y-Y--
------------------------------------------------------------
--------------------A---C----------------------------CT-----
------------------------------------------------------------
----------------------------------------------Y------P------
F-----------S-DV-----------TVT----------------------WV------
FRR-------KPLFYVFNL--IV-PC------L---------------------------
----------------IITGMVL-----L-GFMLP-P--------E-S--------G---
--ER----I-TL-------------------------------S----------------
-IT-----V-L-----L----------------------------AM-------------
------------------------------------------------------------
------------------------------------------------------------
--------------------------------------------AVF-L--------QLA
-AEN---LP-------RNS-------------------D-NV-P------V---------
-------------L--------------------------------G-------------
-------I--F---Y---ITVMVE-VALSLI----AT-C--------Y-V---------L
H---------I------H-------------HK-----------------------NSGI
A--------------VV-------------------------------P-VP--------
-----------------HW--------------VQV--------YM-------------L
------------GYL----------------------------------G----------
-----------K---------------------------I--------------------
----------LGV-K---------------------------------------------
----------------KP------------------------------------------
------------------------------------------------------------
---------------------------------------------------------ITE
DTYDA---------------------------------------------SSKLDFKRLS
MM-----------------KRD--------------------------------------
------------------------------------------------------------
-----------MERAVGD------------------------------------------
------------------------------------------------------------
------------------------------------------------------GK----
-----------RRFGLSNGGKSGR------------------------------------
------------------------------------------------------------
--------------RL--GSR--------------------------------------A
VSDD--------------------------------------------------------
------------------------------------------------------------
------------------------------------------------------------
------------------------------------------------------------
------------------------------------------------------------
-----------LL---------------------MDSFDQE-------------------
------------------------------------------------------------
--------------------------------------DDTNSNS-TNQN----------
------------------------------------------------------------
----------------TTNNTGNNQRTF----------------------------SVQ-
-----------------------SSMNTK-------------------------------
---------------------------------------A--------------------
-------------------------------------------------T----------
---QG-------------------------------------------------------
------IIV-L-----------------------------A-------------------
--------DHVKH-----------------------------------------------
-------------------------------------------------K----------
------------------------------------------------------------
----------------RL------------------------------------------
------------------------V-----------------------------------
------------------------E-I---------------------------------
-----------------------------------------------------N------
---------------QG-------------------------------------------
----------------E--------------------------------------W----
-----------------------------------RYL----------------------
------------------------------------------------------------
------------------------------------------------------------
-----------------------------------------------AM-----------
-------------------------------------VLD--------------------
---------R------------L------------------F------------------
------------------------------------------------------------
-----------FWLF-----V-LM------I-----------------------------
------------------------------------------------------------
-----------------------I-LS-------------------A-S-----------
----------------VI-----------------L--RSP-------------------
------------------------------------------------------------
------------------------------------------------------------
------------------------------------------------------------
-----------------------S------------------------------------
-----------I------------------------------------------------
------------------------------------------------------------
-SL---------------------------------------------------------
------------------------------------------------------------
------------------------------------------------------------
------------------------------------------------------------
------------------------------------------------------------
----------------------
>acr-2_C_elegans/1-575
------------------------------------------------------------
------------------------------------------------------------
------------------------------------------------------------
------------------------------------------------------------
------------------------------MKKT--------------------------
------------------------------------------------------------
------------------------------------------------------------
-----------------------VKILLIL------------------------------
------------------------------------------------------------
------------------------------------------------------------
------------------------------------------------------------
------------------------------------------------------------
ITVFLKVHCNG----------G--------------------------------------
-----------------HDDEAADFL----------------------------------
---------SHT------------------------------------------------
------------------------------------------------------------
------------------------------------------------------------
------------------------------------------------------------
------------------------------------------------------------
------------------------------------------------------------
------------NI-DDPNNSS--------------------------------------
------------------------------------------------------------
--------DPN-------------------------------------------------
------------------------------------------------------KNSDQG
DTM-GED-E---------------------------------------------------
------------------------------------------------------------
------------------------------------------------------------
-----------------------------------------------------D-R----
---------------------------LV-------------------------------
----ID----------L--------------F--------------------RE------
---------Y---------------N----FL-------------------I--------
------R-----------P-----------------------------------------
------------------------------------------------------------
----VK--------------------------------N---------------------
-----------------------V----------S-------------------S---P-
------------------------------------------------------------
----PVV--------------V---------------D-F-------------GVAM-I-
------LLI---------------------------------------------------
----------------N---------------------------V---------------
-------------------------DE--------KN---------------QIL-----
--------------QTN--------------VWLT-------------------------
-----------------------------M------------------------------
----------------------------------------K-----WNDFQL--------
------------AW------------------------N---------------------
------PA--E--------------YG---------------------------------
------NI----------------------------------------------------
-----SN-LH----VP--S---------------------D-------------------
-------------RVWLPDIVL--------------FN----------------------
------------N--------------------------------A--------------
---------------DG-NYEV--------------------------------------
---------SFK-------------SNV-FVD-H-H----------G-----D-------
-----VTWV-P-PAMF-------------KSS-CR-ID----------VE----------
-----------------WF------PF---D--E------Q-----CC----------T-
------------------------------------------------------------
------------------------------------------------------------
------------------------------------------------------------
------------------------------------------------------------
------------------------------------------------------------
------------------------------------------------------------
-------------------------------------------LVFG-S-----------
---------------W--------------------------------------------
------------------------------------------------------------
------------------------------------------------------------
------------------------------------------------------------
--------------------------TY------NS------------E----------E
-------------V-------RL-HWY---------------------------------
-N----------NIQA--------------------------------------------
--------VQL-H----------D-----YSY---------S-----G-I--------W-
--D-----------------------------------------V-------------I-
------------------------------------------------------------
----------D-------VPG--------QL-------------VH--K-----------
------------------------------------------------------------
--------------------P---------------------------------------
------------------------------------------------------------
-----------------------------D----------------L------K------
E-----------N-KM-----------VFN----------------------VV------
IRR-------KTLFYTVIL--II-PT------V---------------------------
----------------LMAFLSV-----M-AFYLP-V--------D-S--------G---
--EK----V-SL-------------------------------T----------------
-IS-----L-L-----L----------------------------AL-------------
------------------------------------------------------------
------------------------------------------------------------
--------------------------------------------VVF-L--------LLV
-SKI---LP-------PTS-------------------N--I-P------L---------
-------------M--------------------------------G-------------
-------K--Y---L---LLAFVL-NITAVV----GT-V--------V-I---------V
N---------I------Y-------------FR-----------------------SALS
----------------H-------------------------------K-MP--------
-----------------TW--------------VRK--------VF-------------L
------------EFL----------------------------------P----------
-----------H---------------------------L--------------------
----------LVM-K---------------------------------------------
-----------------R------------------------------------------
-----P------------------------------------------------------
-------ERIPI------------------------------------------FNGYFV
EEYCASEIFDA--------------------------------------SLVMPSMT---
----------AT------------------------------------------------
------------------------------------------------------------
----------------ML------------------------------------------
---------------PFL------------------------------------------
-----QVTTNL-------------------------------------------------
--------------KAASSTS---------------------------------------
------------------------------------------------------------
-----------------------------------------------------SGQSSEH
H-----------------------------------------------------------
------------------------------------------------------------
-----------------------------------------------------------E
NCSK--------------------------------------------------------
-----------W------------------------------------------------
-----------------------------------KKRLSI-------------------
------------------------------------------------------------
-------------------------RM---------SKRRAPRAR-LDDDSE--------
----------------------------------------------D-------------
-----------------IIDDTNGNHVDSL------------------------QEKIS-
-----------------------KEMKT--------------------------------
---------------------------------------T--------------------
-------------------------------------------------V----------
---EA-------------------------------------------------------
------IAY-I-----------------------------A-------------------
--------EHMKR-----------------------------------------------
-------------------------------------------------E----------
------------------------------------------------------------
----------------MS------------------------------------------
------------------------L-----------------------------------
------------------------K-K---------------------------------
-----------------------------------------------------M------
---------------RD-------------------------------------------
----------------D--------------------------------------W----
-----------------------------------KYV----------------------
------------------------------------------------------------
------------------------------------------------------------
-----------------------------------------------AM-----------
-------------------------------------VLD--------------------
---------R------------L------------------I------------------
------------------------------------------------------------
-----------LLIF-----F-GV------T-----------------------------
------------------------------------------------------------
-----------------------L-GG-------------------T-L-----------
----------------GI-----------------I--CSA-------------------
------------------------------------------------------------
------------------------------------------------------------
------------------------------------------------------------
-----------------------P------------------------------------
-----------HVF----------------------------------------------
------------------------------------------------------------
-DFVDQEAIISK------------------------------------------------
------------------------------------------------------------
-LNAKYLPSDMY---S--------------------------------------------
------------------------------------------------------------
------------------------------------------------------------
----------------------
>SMESG000069967_S_mediterranea/1-577
------------------------------------------------------------
------------------------------------------------------------
------------------------------------------------------------
------------------------------------------------------------
------------------------------------------------------------
------------------------------------------------------------
------------------------------------------------------------
------------------------------------------------------------
------------------------------------------------------------
------------------------------------------------------------
------------------------------------------------------------
------------------------------------------------------------
MRLIGV------------------------------------------------------
------------------------------------------------------------
---------IVWI-FVIFPSYITL-----ADY----------------------------
------------------------------------------------------------
------------------------------------------------------------
------------------------------------------------------------
------------------------------------------------------------
------------------------------------------------------------
----------------------ASM-----------------------------------
------------------------------------------------------------
------------------------------------------------------------
------------------------------------------------------------
------SGE---------------------------------------------------
------------------------------------------------------------
------------------------------------------------------------
-----------------------------------------------------K-K----
---------------------------LI-------------------------------
----TK----------M--------------L----KD----------------------
---------Y------------KKKG----K--------------------I--------
-----GR-----------P-----------------------------------------
------------------------------------------------------------
----VR--------------------------------N---------------------
-----------------------V----------Q-------------------D---T-
------------------------------------------------------------
-----VV--------------V---------------K-Y-------------GLAL-I-
------QIM---------------------------------------------------
----------------S---------------------------L---------------
-------------------------DE--------KN---------------QIL-----
--------------TVN--------------VWAK-------------------------
------------------------------------------------------------
----Y-----------------------------------T-----WVDEML--------
------------IW------------------------N---------------------
------PK--N--------------FS---------------------------------
------NV----------------------------------------------------
-----EE-VR----MP--P---------------------D-------------------
-------------KIWTPDIVL--------------YN----------------------
------------------------Y--------------------A--------------
---------------DE-RLIEK-------------------------------------
----------------------RD-VMV-SVN-Y-I----------G-----R-------
-----IIWM-P-PAIF-------------KST-CG-ID----------IS----------
-----------------NF------PF---D--F------Q-----SC----------Y-
------------------------------------------------------------
------------------------------------------------------------
------------------------------------------------------------
------------------------------------------------------------
------------------------------------------------------------
------------------------------------------------------------
-------------------------------------------LKFG-S-----------
---------------W--------------------------------------------
------------------------------------------------------------
------------------------------------------------------------
------------------------------------------------------------
--------------------------TY------KG------------D----------K
-------------L-------DI-QLY---------------------------------
-E----------NFS-----------------------------------------E---
--------IDI-I----------D-----YTE---------S-----N-E--------W-
--L-----------------------------------------I-------------L-
------------------------------------------------------------
----------H-------KPA--------RRF---------VLKNM--K------D-N--
------------------------------------------------------------
--------------------T---S----------------------------QP-----
------------------------------------------------------------
------------------------------------------------------------
--------------DL-----------TFF----------------------LI------
LKR-------NSAYHAYLL--VV-PC------V---------------------------
----------------LLSLLTL-----V-IFWLP-P--------E-S--------P---
--AK----M-IL-------------------------------G----------------
-MN-----I-F-----V----------------------------AF-------------
------------------------------------------------------------
------------------------------------------------------------
--------------------------------------------SLL-L--------RLL
-AET---TP-------SAS-------------------T-SV-P------F---------
-------------L--------------------------------G-------------
-------Y--Y---Y---CLNMIL-ITLSTF----LS-I--------I-V---------I
N---------L------Y-------------FR-----------------------CDKR
----------------R-------------------------------N-LP--------
-----------------DW--------------LRK---------G-------------V
------------NAT----------------------------------S----------
-----------K---------------------------I--------------------
----------LGM-K---------------------------------------------
--------------QVIS------------------------------------------
-----SASSEK-------------------------------------------------
-------LHL------------IK----------------------------------SE
IKN-SRNHIKRQQEKETT--------------------------------ESRETIPT-P
ISP---------------------------------------------------------
-----------------------------RAR------------H---------------
-----KSSKMAME-----------------------------------------------
------------------------------------------------------------
------MQNLSGSSSNY-------------------------------------------
---------------QTRFQYPRQN-----------------------------------
----------TDVTD----------------------IPYTA-HS---------------
---------------------------------------------------------DIP
RNSFN-------------------------------------------------------
-----------------PGYS----------------------------YEYRYSNAPP-
--------------------------------------------------------PAAP
ASPL---------------------------------P----------------------
------------------------------------------------------------
----------------------------------SSTT----------------------
------------------------------------------------------------
--------------------------------------KKQTQQK-KSN-----------
------------------------------------------------------------
----------------------------------------------------QSAILLE-
-----------------------KNLSE--------------------------------
---------------------------------------I--------------------
-------------------------------------------------R----------
---KA-------------------------------------------------------
------LKN-L-----------------------------M-------------------
--------TKIAE-----------------------------------------------
-------------------------------------------------K----------
------------------------------------------------------------
----------------DRG-----------------------------------------
------------------------------------------------------------
------------------------N-R---------------------------------
-----------------------------------------------------I------
---------------AK-------------------------------------------
----------------E--------------------------------------W----
-----------------------------------RMV----------------------
------------------------------------------------------------
------------------------------------------------------------
-----------------------------------------------AM-----------
-------------------------------------VLD--------------------
---------R------------L------------------F------------------
------------------------------------------------------------
-----------FWVY-----F-VI------V-----------------------------
------------------------------------------------------------
-----------------------I-LS-------------------G-L-----------
----------------IL-----------------L--LPR-------------------
------------------------------------------------------------
------------------------------------------------------------
------------------------------------------------------------
-----------------------G------------------------------------
-----------LPKSMD-------------------------------------------
---------------------------------------------------------QIL
EEYARKYEK---------------------------------------------------
------------------------------------------------------------
------------------------------------------------------------
------------------------------------------------------------
------------------------------------------------------------
----------------------
>nAChRalpha2_D_melanogaster/1-577
------------------------------------------------------------
------------------------------------------------------------
------------------------------------------------------------
------------------------------------------------------------
------------------------------------M-----------------------
------------------------------------------------------------
------------------------------------------------------------
---------------APGCCTT---RPRPI------------------------------
------------------------------------------------------------
------------------------------------------------------------
------------------------------------------------------------
------------------------------------------------------------
-ALLAHIWRH--------------------------------------------------
-----------------------CKP----------------------------------
---------LCLLLV---------------------------------------------
----------------LLLLC---------------------------------------
------------------------------------------------------------
------------------------------------------------------------
------------------------------------------------------------
------------------------------------------------------------
------------ET---V-QAN--------------------------------------
------------------------------------------------------------
--------P---------------------------------------------------
------------------------------------------------------------
------D-A---------------------------------------------------
------------------------------------------------------------
------------------------------------------------------------
-----------------------------------------------------K-R----
---------------------------LY-------------------------------
----DD----------L--------------L--------------------SN------
---------Y---------------N----RL-------------------I--------
------R-----------P-----------------------------------------
------------------------------------------------------------
----VS--------------------------------N---------------------
-----------------------N----------T-------------------D---T-
------------------------------------------------------------
-----VL--------------V---------------K-L-------------GLRL-S-
------QLI---------------------------------------------------
----------------D---------------------------L---------------
-------------------------NL--------KD---------------QIL-----
--------------TTN--------------VWLE-------------------------
-----------------------------H------------------------------
----------------------------------------E-----WQDHKF--------
------------KW------------------------D---------------------
------PS--E--------------YG---------------------------------
------GV----------------------------------------------------
-----TE-LY----VP--S---------------------E-------------------
-------------HIWLPDIVL--------------YN----------------------
------------N--------------------------------A--------------
---------------DG-EYVV--------------------------------------
---------TTM-------------TKA-ILH-Y-T----------G-----K-------
-----VVWT-P-PAIF-------------KSS-CE-ID----------VR----------
-----------------YF------PF---D--Q------Q-----TC----------F-
------------------------------------------------------------
------------------------------------------------------------
------------------------------------------------------------
------------------------------------------------------------
------------------------------------------------------------
------------------------------------------------------------
-------------------------------------------MKFG-S-----------
---------------W--------------------------------------------
------------------------------------------------------------
------------------------------------------------------------
------------------------------------------------------------
--------------------------TY------DG------------D----------Q
-------------I-------DL-KHI------------------SQKN-----------
-D----------KDNK-----------------------VE-I-------------G---
--------IDL-R----------E-----YYP---------S-----V-E--------W-
--D-----------------------------------------I-------------L-
------------------------------------------------------------
----------G-------VPA--------ER-------------HE--K------Y-Y--
------------------------------------------------------------
--------------------P---C----------------------------C------
------------------------------------------------------------
-----------------------------A----------------E------P------
Y-----------P-DI-----------FFN----------------------IT------
LRR-------KTLFYTVNL--II-PC------V---------------------------
----------------GISYLSV-----L-VFYLP-A--------D-S--------G---
--EK----I-AL-------------------------------C----------------
-IS-----I-L-----L----------------------------SQ-------------
------------------------------------------------------------
------------------------------------------------------------
--------------------------------------------TMF-F--------LLI
-SEI---IP-------STS-------------------L-AL-P------L---------
-------------L--------------------------------G-------------
-------K--Y---L---LFTMLL-VGLSVV----IT-I--------I-I---------L
N---------I------H-------------YR-----------------------KPST
----------------H-------------------------------K-MR--------
-----------------PW--------------IRS--------FF-------------I
------------KRL----------------------------------P----------
-----------K---------------------------L--------------------
----------LLM-RV--------------------------------------------
------------------------------------------------------------
-----PKD----------------------------------------------------
-------LLR-------------------------------------------------D
LAA--------------------------------------------------NK-----
----------------------I-------------------------------------
-----------------N-YGL-KFSKT-KFGQA--------------------------
----------LMDEMQMN------------------------------------------
----------SGGSSPDS------------------------------------------
------LRRM--------------------------------------------------
---------------QGRVGAGGCN-------------GMHVTTA---------------
--------TNRFSGLVG-------------------------------------------
--------------ALGGG---LST---------------------------LSGYNG--
----------------------------------------LP------------------
------------------------------------------------------------
-----------------------------------SVLSGLD------------------
------------------------------------------------------------
------------------------------------------------------------
-----------------------------------DS-----------------------
------------------------------------------------------------
---------------------------------------LSDVAA---------------
------------------------------------------------------------
------------------------R------------------------------KKYP-
-----------------------FELEK--------------------------------
---------------------------------------A--------------------
-------------------------------------------------I----------
---HN-------------------------------------------------------
------VMF-I-----------------------------Q-------------------
--------HHMQR-----------------------------------------------
-------------------------------------------------Q----------
------------------------------------------------------------
----------------DE------------------------------------------
------------------------F-----------------------------------
------------------------N-A---------------------------------
-----------------------------------------------------E------
---------------DQ-------------------------------------------
----------------D--------------------------------------W----
-----------------------------------GFV----------------------
------------------------------------------------------------
------------------------------------------------------------
-----------------------------------------------AM-----------
-------------------------------------VMD--------------------
---------R------------L------------------F------------------
------------------------------------------------------------
-----------LWLF-----M-IA------S-----------------------------
------------------------------------------------------------
-----------------------L-VG-------------------T-F-----------
----------------VI-----------------L--GEA-------------------
------------------------------------------------------------
------------------------------------------------------------
------------------------------------------------------------
-----------------------P------------------------------------
-----------SLY----------------------------------------------
------------------------------------------------------------
-DDTKAIDV---------------------------------------------------
------------------------------------------------------------
-----------QL--SDVAKQIY-------------------------------------
------------------------------------------------------------
-------------------------------------------NLTEKKN----------
----------------------
>acr-24_C_elegans/1-578
------------------------------------------------------------
------------------------------------------------------------
------------------------------------------------------------
------------------------------------------------------------
------------------------------------------------------------
------------------------------------------------------------
------------------------------------------------------------
------------------------------MV----------------------------
------------------------------------------------------------
------------------------------------------------------------
------------------------------------------------------------
---------------------------------------------------------GVV
VFLLA-------------------------------------------------------
------------------------------------------------------------
----------IMGAVFGA------------------------------------------
----------------REAL----------------------------------------
------------------------------------------------------------
------------------------------------------------------------
------------------------------------------------------------
------------------------------------------------------------
----------------------MDDYG---------------------------------
------------------------------------------------------------
-----EFLPHI-------------------------------------------------
------------------------------------------------------------
------------------------------------------------------------
------------------------------------------------------------
------------------------------------------------------------
-------------------------------------------------------R----
---------------------------LA-------------------------------
----KD----------L--------------T----DP--------------RR------
---------Y---------------D----SR-------------------V--------
------R-----------P-----------------------------------------
------------------------------------------------------------
----VM--------------------------------N---------------------
-----------------------H----------S-------------------K---P-
------------------------------------------------------------
-----TT--------------V---------------S-F-------------SMSL-Y-
------QIL---------------------------------------------------
----------------S---------------------------I---------------
-------------------------NE--------KQ---------------QNV-----
--------------DLN--------------VWAI-------------------------
-----------------------------Q------------------------------
----------------------------------------K-----WNDDFL--------
------------GW------------------------N---------------------
------PY--L--------------YG---------------------------------
------MI----------------------------------------------------
-----NT-TI----LP-----------------------FD-------------------
-------------AIWLPDTYL--------------YN----------------------
------------S--------------------------------V--------------
-----------V-MNRE-ETERY-------------------------------------
-------------------------INV-VVT-T-NYWKG---ET-G-----AE------
-----VKFM-Y-PALY-------------RTS-CL-LD----------IR----------
-----------------FF------PY---D--Q------Q-----AC----------K-
------------------------------------------------------------
------------------------------------------------------------
------------------------------------------------------------
------------------------------------------------------------
------------------------------------------------------------
------------------------------------------------------------
-------------------------------------------LTIS-S-----------
---------------W--------------------------------------------
------------------------------------------------------------
------------------------------------------------------------
------------------------------------------------------------
--------------------------TS------SK------------S----------D
-------------I-------NY-----------------------------------EP
EH----------ES----------------------------------------------
--------VNM-D----------N-----FLP---------N-----E-E--------W-
--V-----------------------------------------V-------------V-
------------------------------------------------------------
----------S-------FNI--------KR-------------VE--E------K-F--
------------------------------------------------------------
--------------------V---C----------------------------CP-----
------------------------------------------------------------
----------------------------------------------E------P------
W-----------V-LL-----------EAV----------------------LV------
VRR-------KPLYYIVNL--VI-PT------S---------------------------
----------------VITLVAV-----T-GFFTA-A--------S-TSSE----RR---
--EK----L-SL-------------------------------G----------------
-ID-----S-L-----L----------------------------AM-------------
------------------------------------------------------------
------------------------------------------------------------
--------------------------------------------SIL-M--------MMV
-SEQ---MP-------TSS-------------------D-FV-P------L---------
-------------F--------------------------------GI------------
----------F---Y---LSIIFI-IFIGTL----FT-A--------F-I---------L
N---------V------H-------------LQ-----------------------KMYA
----------------K-------------------------------P-VS--------
-----------------PI--------------VSY--------IF-------------F
------------GRI----------------------------------A----------
-----------Q---------------------------W--------------------
----------LRM-R-----------------------P---------------------
------------------------------------------------------------
-----PTMLLELWNET--------------------------------------------
-GVTFGKEGQ--------------------------------------------------
------------------------------------------------------------
------------------------------------------------------------
-----------------------------KNSK---------------------------
-------TIPKNHKMIPKVT----------------------------------------
------------------------------------------------------------
------------------------------------------------------------
------------------------------------------------------------
------------------------------------------------------------
----------------------------------------------SSSSGLHLLKSNSG
SGRAPLA-----------------------------------------------------
------------------------------------------------------------
----------------------------------------------------------AP
ISAR--------------------------------------------------------
------------------------------------------------------------
------------------------------------------------------------
------------------------------------------------------------
-----------------------------------SYISMDDMKR-EAARRNWR------
------------------------------------------------------------
------------------------RLVAKINS----------------NK-QNGVKIVG-
----------------------GGERGQL-----------RQANRKK-------------
---------------------------------------M--------------------
-------------------------------------------------A----------
---PS------------------------------A------------------------
--------ISV---------PHGEPGPLMLSASAISAFSVT-------G-----------
--------DS--------------------------------------------------
-------------------------------------------------T----------
------------------------------------------------------------
---------------ILESKL---------------------------------------
------------------------------------------------------------
------------------------K-R--------------------R------------
-----------------------------------------------------Y------
---------------AL-------------------------------------------
----------------E--------------------------------------W----
-----------------------------------EYL----------------------
------------------------------------------------------------
------------------------------------------------------------
-----------------------------------------------AS-----------
-------------------------------------VLD--------------------
---------R------------V------------------L------------------
------------------------------------------------------------
-----------LIVF-----S-LV------V-----------------------------
------------------------------------------------------------
-----------------------F-AV-------------------T-S-----------
----------------IMILDL------------KI--IHL-------------------
------L-----------------------------------------------------
------------------------------------------------------------
------------------------------------------------------------
-------------------VYGTV------------------------------------
------------------------------------------------------------
-----------------------------------------------------AEANDGR
------------------------------------------------------------
------------------------------------------------------------
------------------------------------------------------------
------------------------------------------------------------
------------------------------------------------------------
----------------------
>LOC100376843_S_kowalewskii/1-581
------------------------------------------------------------
------------------------------------------------------------
------------------------------------------------------------
------------------------------------------------------------
--------------------------MTACMKSKHVNP---------------------F
VGLI----------------------------------------RKYSVNANQ-LM----
------------------------------------------------------------
------------------------------------------------------------
------------------------------------------------------------
------------------------------------------------------------
------------------------------------------------------------
------------------------------------------------------------
ALLLK-------------------------------------------------------
------------------------AT----------------------------------
---------FKLSQQSLVN-----------------------------------------
------------FGLKFVEIA---------------------------------------
------------------------------------------------------------
------------------------------------------------------------
------------------------------------------------------------
------------------------------------------------------------
------------RQ-GLGCHGS--------------------------------------
------------------------------------------------------------
--------E---------------------------------------------------
------------------------------------------------------------
------H-E---------------------------------------------------
------------------------------------------------------------
------------------------------------------------------------
-----------------------------------------------------E-R----
---------------------------LF-------------------------------
----MA----------L--------------M--------------------SN------
---------Y---------------N----SL-------------------I--------
------R-----------P-----------------------------------------
------------------------------------------------------------
----VK--------------------------------F---------------------
-----------------------P----------N-------------------E---I-
------------------------------------------------------------
-----LN--------------V---------------T-F-------------GLSI-S-
------QLI---------------------------------------------------
----------------K---------------------------V---------------
-------------------------DE--------KN---------------QIM-----
--------------TAS--------------MWVK-------------------------
-----------------------------Q------------------------------
----------------------------------------K-----WRDFQL--------
------------VW------------------------D---------------------
------PD--Q--------------FG---------------------------------
------GL----------------------------------------------------
-----TV-LH----VP--S---------------------N-------------------
-------------MIWMPDIVL--------------YN----------------------
------------N--------------------------------A--------------
---------------DG-PYDV--------------------------------------
---------TMM-------------TMA-IIY-S-D----------G-----T-------
-----VYWV-P-PAVY-------------KSS-CQ-ID----------VD----------
-----------------YF------PF---D--E------Q-----HC----------R-
------------------------------------------------------------
------------------------------------------------------------
------------------------------------------------------------
------------------------------------------------------------
------------------------------------------------------------
------------------------------------------------------------
-------------------------------------------MKFG-S-----------
---------------W--------------------------------------------
------------------------------------------------------------
------------------------------------------------------------
------------------------------------------------------------
--------------------------TY------DG------------D----------H
-------------V-------DL-GAI---------------------------------
-S----------DK----------------------------------------------
--------IEQ-E----------D-----YWE---------N-----G-E--------W-
--E-----------------------------------------I-------------V-
------------------------------------------------------------
----------E-------TPV--------ER-------------HA--L------K-Y--
------------------------------------------------------------
--------------------P---C----------------------------C------
------------------------------------------------------------
-----------------------------A----------------E------I------
Y-----------V-DL-----------TFT----------------------MV------
LHR-------KPLFYIVTL--VL-PC------L---------------------------
----------------LISVLTV-----F-VFYIP-S--------D-C--------G---
--EK----I-TL-------------------------------C----------------
-IS-----V-L-----L----------------------------AL-------------
------------------------------------------------------------
------------------------------------------------------------
--------------------------------------------IVF-L--------LLI
-SEI---IP-------PTS-------------------K-TI-P------L---------
-------------I--------------------------------G-------------
-------I--Y---L---LFTMVL-VSLSII----VT-V--------I-V---------L
N---------I------H-------------HR-----------------------TSTT
----------------H-------------------------------T-MP--------
-----------------EW--------------VKR--------WF-------------L
------------RRL----------------------------------P----------
-----------S---------------------------L--------------------
----------LFM-Q---------------------------------------------
-----------------R------------------------------------------
-----P------------------------------------------------------
---RYNKKRA-------------------------------------------------H
GKLKEVLR-----------------------------------------QSRSNT-----
-----------------SQSVAVCC-E---------------------------------
-----------------PLSKPMNG--DPRSQSIPVL-----------------------
-------------LAQKT------------------------------------------
------------------------------------------------------------
------REKIT-------------------------------------------------
------------------------------------------------------------
------------------------------------------------------------
----------------------------------------------------PSLREEIE
WRERH-------------------------------------------------------
------------------------------------------------------------
------------------------------------------------------------
------------------------------------------------------------
------------------------------------------------------------
------RIKHERG-----------------------------------------------
------------------------------------------------------------
------------------------------------------------------------
------------------------------------------------------------
------------------HDNDGNKEED----------------------DDDEAYTIP-
-----------------------FELKG--------------------------------
---------------------------------------A--------------------
-------------------------------------------------I----------
---GH-------------------------------------------------------
------INY-I-----------------------------V-------------------
--------EHLKE-----------------------------------------------
-------------------------------------------------E----------
------------------------------------------------------------
----------------DR------------------------------------------
------------------------V-----------------------------------
------------------------E-E---------------------------------
-----------------------------------------------------I------
---------------SE-------------------------------------------
----------------D--------------------------------------W----
-----------------------------------KFV----------------------
------------------------------------------------------------
------------------------------------------------------------
-----------------------------------------------AM-----------
-------------------------------------VID--------------------
---------R------------I------------------F------------------
------------------------------------------------------------
-----------LWLF-----V-IV------C-----------------------------
------------------------------------------------------------
-----------------------I-SG-------------------T-C-----------
----------------SI-----------------L--LDS-------------------
------------------------------------------------------------
------------------------------------------------------------
------------------------------------------------------------
-----------------------P------------------------------------
-----------VIW----------------------------------------------
------------------------------------------------------------
-ENGTEHKRYQ-------------------------------------------------
------------------------------------------------------------
----------PEK--PIIQ-----------------------------------------
-------------VVETPPYQPQTT-----------------------------------
------------------------------------------------------------
----------------------
>chrna9_D_rerio/1-581
------------------------------------------------------------
------------------------------------------------------------
------------------------------------------------------------
------------------------------------------------------------
------------------------------------------------------------
------------------------------------------------------------
------------------------------------------------------------
------------------------------------------------------------
------------------------------------------------------------
------------------------------------------------------------
------------------------------------------------------------
---------------------------------------------------------MKT
IFLVI-------------------------------------------------------
-------------------------H----------------------------------
---------ISLLLHA--------------------------------------------
------------------------------------------------------------
------------------------------------------------------------
------------------------------------------------------------
------------------------------------------------------------
------------------------------------------------------------
-------------------VFS--------------------------------------
------------------------------------------------------------
------------------------------------------------------------
------------------------------------------------------------
-AQ-GRF-A---------------------------------------------------
------------------------------------------------------------
------------------------------------------------------------
-----------------------------------------------------Q-K----
---------------------------LL-------------------------------
----ND----------L--------------M----E----------------G------
---------Y---------------S----NA-------------------L--------
------R-----------P-----------------------------------------
------------------------------------------------------------
----VE--------------------------------D---------------------
-----------------------T----------D-------------------K---A-
------------------------------------------------------------
-----LN--------------V---------------T-L-------------QITL-S-
------QIK---------------------------------------------------
----------------D---------------------------M---------------
-------------------------DE--------RN---------------QVL-----
--------------TTY--------------LWVR-------------------------
-----------------------------Q------------------------------
----------------------------------------I-----WHDAYL--------
------------SW------------------------D---------------------
------KE--E--------------YD---------------------------------
------GL----------------------------------------------------
-----EV-IR----IP--S---------------------N-------------------
-------------LVWRPDIVL--------------YN----------------------
------------N--------------------------------A--------------
---------------DE-ED----------------------------------------
-----SSG-PP------------D-TNV-VLR-Y-N----------G-----E-------
-----ITWD-S-PAIT-------------KSS-CK-VD----------VS----------
-----------------YF------PF---D--S------Q-----EC----------N-
------------------------------------------------------------
------------------------------------------------------------
------------------------------------------------------------
------------------------------------------------------------
------------------------------------------------------------
------------------------------------------------------------
-------------------------------------------LTFG-S-----------
---------------W--------------------------------------------
------------------------------------------------------------
------------------------------------------------------------
------------------------------------------------------------
--------------------------TY------NG------------N----------Q
-------------V-------DI-AMG---------------------------------
-M----------E-------------------------------------------S---
--------GDL-S----------D-----FVD---------N-----V-E--------W-
--E-----------------------------------------C-------------H-
------------------------------------------------------------
----------G-------MPA--------VK-------------NV--I------M-Y--
------------------------------------------------------------
--------------------G---C----------------------------CS-----
------------------------------------------------------------
----------------------------------------------D------P------
Y-----------P-DI-----------TYT----------------------VL------
LKR-------RSSFYIFNL--LL-PC------F---------------------------
----------------LISFLAP-----L-GFYLP-A--------D-S--------G---
--EK----V-SL-------------------------------G----------------
-VT-----V-L-----L----------------------------AL-------------
------------------------------------------------------------
------------------------------------------------------------
--------------------------------------------TVF-Q--------LMV
-AES---MP-------P-S-------------------E-SV-P------L---------
-------------I--------------------------------G-------------
-------K--Y---Y---IATMTM-ITASTS----LT-I--------F-I---------M
N---------I------H-------------FC-----------------------GAEA
----------------K-------------------------------P-VP--------
-----------------HW--------------AKV--------LI-------------I
------------DYM----------------------------------S----------
-----------K---------------------------I--------------------
----------FFVYE---------------------------------------------
-----------------VG-----------------------------------------
------------------------------------------------------------
--------ENCT------------------------------------------------
----------------------------------------------------TPESDRGP
F---------FSEDPLASLERDG------------------------------------Y
FDKG------------FYEDCHLDERIRS-----QFN-----------------------
---------GYSHRD---------------------------------------------
------------------------------------------------------------
------------------------------------------------------------
-----------------HRH----------------------------------------
------------------------------------------------------------
------------------------------------------------------------
------------------------------------------------------------
------------------------------------------------------------
------------------------------------------------------------
------------------------------------------------------------
------------------------------------------------------------
---GNGY-HHK-----------------------NSSYRQHRNEQQRRTRSS--------
-SNSPVRQSSHH----------PKYTH-FIGRDGSEKLPLTSQEKL--------------
-------------------------------------KDSEISIP-EKINGYT-----YD
QGNGYL-----------------------------NGVGYLHDNGYSK---TF-GAD---
-----------------------SYNKTTTGTGCVCGK----------------------
-------------------------HQK--------------------------------
---------------------------------------L--------------------
-------------------------------------------------V----------
---RN-------------------------------------------------------
------IEY-I-----------------------------A-------------------
--------NCFRE-----------------------------------------------
-------------------------------------------------Q----------
------------------------------------------------------------
----------------RG------------------------------------------
------------------------H-----------------------------------
------------------------Q-A---------------------------------
-----------------------------------------------------K------
---------------GA-------------------------------------------
----------------E--------------------------------------W----
-----------------------------------KKV----------------------
------------------------------------------------------------
------------------------------------------------------------
-----------------------------------------------AK-----------
-------------------------------------VMD--------------------
---------R------------F------------------F------------------
------------------------------------------------------------
-----------MWVF-----F-IM------V-----------------------------
------------------------------------------------------------
-----------------------F-LM-------------------S-I-----------
----------------LV-----------------L--AK--------------------
------------------------------------------------------------
------------------------------------------------------------
------------------------------------------------------------
-----------------------A------------------------------------
-----------T------------------------------------------------
------------------------------------------------------------
------------------------------------------------------------
------------------------------------------------------------
------------------------------------------------------------
------------------------------------------------------------
------------------------------------------------------------
----------------------
>SMESG000064521_S_mediterranea/1-581
------------------------------------------------------------
------------------------------------------------------------
------------------------------------------------------------
------------------------------------------------------------
------------------------------MK----------------------------
------------------------------------------------------------
------------------------------------------------------------
-------------------------YIKKI------------------------------
------------------------------------------------------------
------------------------------------------------------------
------------------------------------------------------------
------------------------------------------------------------
VILLV-------------------------------------------------------
-------------------------L----------------------------------
---------YYI---ILKTDGK--------------------------------------
------------------------------------------------------------
------------------------------------------------------------
------------------------------------------------------------
------------------------------------------------------------
------------------------------------------------------------
------------AV-ESLA--S--------------------------------------
------------------------------------------------------------
--------D---------------------------------------------------
------------------------------------------------------------
------D-E---------------------------------------------------
------------------------------------------------------------
------------------------------------------------------------
-----------------------------------------------------G-R----
---------------------------LK-------------------------------
----DY----------L--------------F----KY--------------KG------
---------Y---------------N----QL-------------------I--------
------R-----------P-----------------------------------------
------------------------------------------------------------
----VV--------------------------------N---------------------
-----------------------L----------T-------------------D---V-
------------------------------------------------------------
-----ID--------------V---------------K-F-------------ELAL-I-
------QLI---------------------------------------------------
----------------N---------------------------V---------------
-------------------------EE--------KK---------------QIL-----
--------------KSN--------------VWIR-------------------------
-----------------------------M------------------------------
----------------------------------------K-----WVDYQL--------
------------VW------------------------E---------------------
------PA--D--------------FG---------------------------------
------GI----------------------------------------------------
-----KV-TR----VS--P---------------------K-------------------
-------------IVWKPDIVL--------------FN----------------------
------------N--------------------------------A--------------
---------------DG-NYEV--------------------------------------
---------LWQ-------------PNI-LIQ-Y-D----------G-----E-------
-----ILWI-P-PAIY-------------ESS-CS-IL----------VE----------
-----------------YF------PF---D--E------Q-----VC----------E-
------------------------------------------------------------
------------------------------------------------------------
------------------------------------------------------------
------------------------------------------------------------
------------------------------------------------------------
------------------------------------------------------------
-------------------------------------------MRFG-S-----------
---------------W--------------------------------------------
------------------------------------------------------------
------------------------------------------------------------
------------------------------------------------------------
--------------------------TF------NS------------K----------Q
-------------V-------SL-SW----------------------------------
-S----------GSSK--------------------------------------------
--------IDL-S----------T-----YWQ---------S-----G-T--------W-
--D-----------------------------------------I-------------I-
------------------------------------------------------------
----------S-------CPG--------RI-------------TN--G------T-M--
--------------------------------------------------------DS--
--------------------S---------------------------------------
------------------------------------------------------------
-----------------------------G----------------I------D------
T-----------Q-EI-----------IYQ----------------------IT------
IRR-------KTLFYTVIL--IL-PC------L---------------------------
----------------LISLLTV-----C-VFYLP-A--------D-D--------H---
--HK----M-TL-------------------------------T----------------
-IS-----I-L-----L----------------------------AL-------------
------------------------------------------------------------
------------------------------------------------------------
--------------------------------------------IVF-F--------LLI
-SKL---LP-------PTS-------------------T-SI-P------L---------
-------------I--------------------------------S-------------
-------K--Y---L---LFTFIV-NIIVIV----IT-V--------I-I---------I
N---------L------N-------------YR-----------------------TPRT
----------------H-------------------------------Y-MP--------
-----------------SW--------------VKK--------VF-------------I
------------EFL----------------------------------P----------
-----------I---------------------------V--------------------
----------LGM-S---------------------------------------------
-----------------R------------------------------------------
-----P------------------------------------------------------
-------KHI-------------------------------------------------E
QELIDKKKIGV-------ISPGM-------MG-QPKKTLNSTKQVVGAFEKLKPSSK---
----------RLI-----KMVDSQISM---------------------------------
----------------GLMNDKFQRYSTDVDNGIW-------------------------
----------KSQNSKIM------------------------------------------
---------------PST------------------------------------------
-----SCNKIT-------------------------------------------------
--------------NNSLN-----------------------------------------
------------------------------------------------------------
---------------------------------------------------FSRNWEDIE
HVPQRSY-----------------------------------------------------
------------------------------------------------------------
-----------------------------------------------------------T
DSSS--------------------------------------------------------
-----------S------------------------------------------------
------------------------------------K-----------------------
------------------------------------------------------------
--------------------------S---------DSSTRLTD----------------
------------------------------------------------------------
-------------------------EMNTNWLF-----------------R---GYEIN-
-----------------------HEMRQ--------------------------------
---------------------------------------A--------------------
-------------------------------------------------I----------
---LS-------------------------------------------------------
------INF-L-----------------------------S-------------------
--------SHTES-----------------------------------------------
-------------------------------------------------Q----------
------------------------------------------------------------
----------------GE------------------------------------------
------------------------F-----------------------------------
------------------------S-M---------------------------------
-----------------------------------------------------G------
---------------KQ-------------------------------------------
----------------D--------------------------------------W----
-----------------------------------QFV----------------------
------------------------------------------------------------
------------------------------------------------------------
-----------------------------------------------AS-----------
-------------------------------------VID--------------------
---------R------------L------------------M------------------
------------------------------------------------------------
-----------LLIF-----S-TV------T-----------------------------
------------------------------------------------------------
-----------------------L-IG-------------------T-A-----------
----------------AL-----------------F--LRT-------------------
------------------------------------------------------------
------------------------------------------------------------
------------------------------------------------------------
-----------------------P------------------------------------
-----------YFF----------------------------------------------
------------------------------------------------------------
-SLFDPTAEVNN------------------------------------------------
------------------------------------------------------------
-C----------------------------------------------------------
------------------------------------------------------------
------------------------------------------------------------
----------------------
>OctVul6B004484P2_O_vulgaris/1-582
------------------------------------------------------------
------------------------------------------------------------
------------------------------------------------------------
------------------------------------------------------------
-----------------------------MLAAGIP------------------CCQR--
-WSRCH-----------REP------------------------------------AFP-
-------TVMGRASSSVR---------------------------------------NMF
LCW---------------------------------------------------------
------------------------------------------------------------
------------------------------------------------------------
------------------------------------------------------------
------------------------------------------------------------
-VFLL-------------------------------------------------------
-------------------------L----------------------------------
---------ASLCTLV--------------------------------------------
------------------QNVAI-------------------------------------
------------------------------------------------------------
------------------------------------------------------------
------------------------------------------------------------
------------------------------------------PT----------------
------------------------------------------------------------
------------------------------------------------------------
------------------------------------------------------------
------------------------------------------------------------
------D-E---------------------------------------------------
------------------------------------------------------------
------------------------------------------------------------
-----------------------------------------------------Q-R----
---------------------------LM-------------------------------
----QE----------L--------------L----A----------------D------
---------Y---------------D----PA-------------------S--------
------R-----------P-----------------------------------------
------------------------------------------------------------
----VY--------------------------------N---------------------
-----------------------A----------S-------------------H---T-
------------------------------------------------------------
-----VV--------------V---------------K-F-------------GITL-T-
------QLSDMVLDFHADYSFERRRHRRHHIEHRRTPDEQRLLSRLLANYDTASRPVYNA
SHAVVVKFGFTLTQIAD---------------------------M---------------
-------------------------DE--------VN---------------QVL-----
--------------TTN--------------VWIE-------------------------
-----------------------------Q------------------------------
----------------------------------------E-----WNDERL--------
------------RW------------------------K---------------------
------PE--D--------------YN---------------------------------
------GL----------------------------------------------------
-----EK-VR----IP--C---------------------E-------------------
-------------KIWLPDIVL--------------YN----------------------
------------S--------------------------------A--------------
---------------D--DF----------------------------------------
-----TTG-YM------------Q-SKA-MVS-S-D----------G-----T-------
-----VFWP-P-PAKL-------------RSS-CK-ID----------IT----------
-----------------YF------PF---D--D------Q-----MC----------K-
------------------------------------------------------------
------------------------------------------------------------
------------------------------------------------------------
------------------------------------------------------------
------------------------------------------------------------
------------------------------------------------------------
-------------------------------------------MKFG-S-----------
---------------W--------------------------------------------
------------------------------------------------------------
------------------------------------------------------------
------------------------------------------------------------
--------------------------IY------DG------------F----------Q
-------------V-------DV-TNR---------------------------------
-S----------A-------------------------------------------D---
--------VDL-T----------N-----YVY---------S-----G-E--------W-
--D-----------------------------------------L-------------L-
------------------------------------------------------------
----------N-------IKV--------IR-------------NE--V------R-Y--
------------------------------------------------------------
--------------------T---C----------------------------CK-----
------------------------------------------------------------
----------------------------------------------E------H------
Y-----------P-DV-----------TFT----------------------IV------
IRR-------RTLYYLFNI--IF-PC------L---------------------------
----------------WLTILSL-----L-GFWLP-P--------D-S--------G---
--EK----I-TL-------------------------------G----------------
-IT-----V-L-----L----------------------------AF-------------
------------------------------------------------------------
------------------------------------------------------------
--------------------------------------------SVF-M--------LLI
-AEN---MP-------ATS-------------------E-FV-P------L---------
-------------I--------------------------------G-------------
-------I--Y---L---TVTMGM-TSLSII----LT-V--------F-V---------L
Q---------L------H-------------HV-----------------------GPQQ
----------------K-------------------------------P-VA--------
-----------------RW--------------LKL--------LS-------------F
------------NFL----------------------------------A----------
-----------R---------------------------L--------------------
----------VCI-----------------------------------------------
------------------------------------------------------------
------------------------------------------------------------
-------------------------------------------------STHGRREPWRR
YALTDDIP-KEDMCLTTY---------------------------VDSTC--PSD-----
----------------------------------------------PANCNG--------
------------------------------------------------------------
TLAPSNAL--TTDKS---------------------------------------------
------------------------------------------------------------
------------------------------------------------------------
------------------------------------------------------------
------------------------------------------------------------
------------------------------------------------------------
------------------------------------------------------------
------------------------------------------------------------
------------------------------------------------------------
------------------------------------------------------------
-----------GGSTSH-------------------------------------------
------------------------------------------------------------
------------------------------------------------------------
-------------------------------------------------G----------
------------------------------------------------------------
-----------------------HGGEK--------------------------------
------------------------------------------------------------
---------------------------------------I--------------------
-------------------------------------------------T----------
---RH-------------------------------------------------------
------LKI-L-----------------------------V-------------------
--------SRQEA-----------------------------------------------
------------------------------------------------------------
------------------------------------------------------------
----------------DD------------------------------------------
------------------------H-----------------------------------
------------------------E-E---------------------------------
-----------------------------------------------------V------
---------------VL-------------------------------------------
----------------E--------------------------------------W----
-----------------------------------QLV----------------------
------------------------------------------------------------
------------------------------------------------------------
-----------------------------------------------AL-----------
-------------------------------------VMD--------------------
---------R------------F------------------L------------------
------------------------------------------------------------
-----------FWIF-----L-IG------S-----------------------------
------------------------------------------------------------
-----------------------F-LS-------------------S-L-----------
----------------VI-----------------L--V---------------------
--------------------IE--------------------------------------
------------------------------------------------------------
------------------------------------------------------------
-----------------------P------------------------------------
-----------LRK----------------------------------------------
------------------------------------------------------------
PDV---------------------------------------------------------
------------------------------------------------------------
--------NLNAN--S--------------------------------------------
------------------------------------------------------------
------------------------------------------------------------
----------------------
>LOC116916588_D_magna/1-584
------------------------------------------------------------
------------------------------------------------------------
------------------------------------------------------------
------------------------------------------------------------
----------------------------MTMEASI-------------------------
------------------------------------------------------------
------------------------------------------------------------
------------------------------------------------------------
------------------------------------------------------------
------------------------------------------------------------
------------------------------------------------------------
------------------------------------------------------------
--VAI-------------------------------------------------------
-------------------------L----------------------------------
---------LLA------------------------------------------------
------------------TIHG--------------------------------------
------------------------------------------------------------
------------------------------------------------------------
------------------------------------------------------------
------------------------------------------------------------
------------------CHSG--------------------------------------
------------------------------------------------------------
--------PN--------------------------------------------------
------------------------------------------------------------
--------E---------------------------------------------------
------------------------------------------------------------
------------------------------------------------------------
-----------------------------------------------------K-R----
---------------------------LL-------------------------------
----TN----------L--------------L--------------------DK------
---------Y---------------N----TL-------------------E--------
------R-----------P-----------------------------------------
------------------------------------------------------------
----VF--------------------------------N---------------------
-----------------------E----------S-------------------E---P-
------------------------------------------------------------
-----VV--------------V---------------S-F-------------GLTL-M-
------QII---------------------------------------------------
----------------D---------------------------V---------------
-------------------------DE--------KN---------------QIL-----
--------------TTN--------------AWLN-------------------------
------------------------------------------------------------
----L-----------------------------------D-----WRDQNL--------
------------IW------------------------N---------------------
------PA--N--------------YS---------------------------------
------GV----------------------------------------------------
-----KD-VR----IP--P---------------------N-------------------
-------------RIWKPDILL--------------YN----------------------
------------S--------------------------------A--------------
---------------D--EG----------------------------------------
-----FDN-TF------------Q-TNV-VVR-H-N----------G-----S-------
-----CNYI-P-PGIF-------------KST-CK-ID----------IT----------
-----------------WF------PF---D--D------Q-----QC----------K-
------------------------------------------------------------
------------------------------------------------------------
------------------------------------------------------------
------------------------------------------------------------
------------------------------------------------------------
------------------------------------------------------------
-------------------------------------------MKFG-S-----------
---------------W--------------------------------------------
------------------------------------------------------------
------------------------------------------------------------
------------------------------------------------------------
--------------------------TY------DG------------F----------M
-------------L-------DL-VEK---------------------------------
-T--------------------------------------T-D-------------G---
--------GDI-S----------G-----FIT---------N-----G-E--------W-
--D-----------------------------------------L-------------I-
------------------------------------------------------------
----------G-------VPS--------NR-------------TV--E------Y-Y--
------------------------------------------------------------
--------------------T---C----------------------------CP-----
------------------------------------------------------------
----------------------------------------------E------P------
Y-----------V-DI-----------TFT----------------------IH------
IRR-------RTLYYFFNL--IV-PS------V---------------------------
----------------LISSMAL-----L-GFTLP-P--------D-S--------G---
--EK----L-TL-------------------------------G----------------
-VT-----I-L-----L----------------------------SL-------------
------------------------------------------------------------
------------------------------------------------------------
--------------------------------------------TVF-L--------NLV
-AET---LP-------QVS-------------------D-AI-P------L---------
-------------L--------------------------------G-------------
-------T--Y---F---NCIMFM-VASSVV----LT-V--------V-V---------L
N---------Y------H-------------HR-----------------------RAEM
----------------H-------------------------------D-MP--------
-----------------GW--------------VRT--------LF-------------L
------------LWL----------------------------------P----------
-----------W---------------------------I--------------------
----------LRM-S---------------------------------------------
-----------------R------------------------------------------
-----PG-----------------------------------------------------
-------KK---------------------------------------------------
---VTR-----------------------------KTIL-------------MNS-----
---------------------RI-------------------------------------
-----------------------------KEMEL--------------------------
-----------KERS---------------------------------------------
------------------------------------------------------------
------------------------------------------------------------
-----------------S------------------------------------------
------------------------------------------------------------
---------------------------------------------------RSLLANVLD
MDDDFR--SAS----------------------------GISYAPT--------------
-------------------------------------------YTSNLTNRYGSSGGVGS
GLGGV-----------------------GGNGGRGVIIGGPGGGGVG--PGNSSTLPHFP
--------TSASYHQ-QQHAP---------------------------------------
-----------VGQQQ--------------SSGHLAESSL------------------AH
GNMISANAQSSTFGS-----------RAGGFAIDEDSPSTPYCI----------------
------------------------------------------------------------
----------------------------------------QA--Q-R-------------
----------------------------------------------D-------------
------------------------------------------------------------
-------------------------LQA--------------------------------
---------------------------------------I--------------------
-------------------------------------------------I----------
---RE-------------------------------------------------------
------LRF-I-----------------------------T-------------------
--------SKLKK-----------------------------------------------
-------------------------------------------------K----------
------------------------------------------------------------
----------------DD------------------------------------------
------------------------E-----------------------------------
------------------------N-D---------------------------------
-----------------------------------------------------L------
---------------IA-------------------------------------------
----------------E--------------------------------------W----
-----------------------------------KFA----------------------
------------------------------------------------------------
------------------------------------------------------------
-----------------------------------------------AM-----------
-------------------------------------VVD--------------------
---------R------------I------------------C------------------
------------------------------------------------------------
-----------LFIF-----T-MF------T-----------------------------
------------------------------------------------------------
-----------------------I-IA-------------------T-L-----------
----------------AV-----------------L--FSA-------------------
------------------------------------------------------------
------------------------------------------------------------
------------------------------------------------------------
-----------------------P------------------------------------
-----------H------------------------------------------------
------------------------------------------------------------
--IIVQ------------------------------------------------------
------------------------------------------------------------
------------------------------------------------------------
------------------------------------------------------------
------------------------------------------------------------
----------------------
>SMESG000073518_S_mediterranea/1-585
------------------------------------------------------------
------------------------------------------------------------
------------------------------------------------------------
------------------------------------------------------------
------------------------------------------------------------
------------------------------------------------------------
------------------------------------------------------------
------------------------------------------------------------
------------------------------------------------------------
------------------------------------------------------------
------------------------------------------------------------
----------------------------------------------------------MH
I-LCKNFV----------------------------------------------------
-------------------------F----------------------------------
---------IYAFVFINADDE---------------------------------------
-------------------FLSKK------------------------------------
------------------------------------------------------------
------------------------------------------------------------
------------------------------------------------------------
------------------------------------------------------------
------------------------------------------------------------
------------------------------------------------------------
------------------------------------------------------------
------------------------------------------------------------
------SVE---------------------------------------------------
------------------------------------------------------------
------------------------------------------------------------
-----------------------------------------------------K-N----
---------------------------LL-------------------------------
----QK----------L--------------M----KS----------------------
---------Y------------EFYG----V--------------------N--------
-----GR-----------P-----------------------------------------
------------------------------------------------------------
----VN--------------------------------D---------------------
-----------------------S----------R-------------------N---K-
------------------------------------------------------------
-----IR--------------V---------------N-Y-------------GLAL-V-
------QIL---------------------------------------------------
----------------G---------------------------L---------------
-------------------------DG--------NT---------------QIL-----
--------------RTN--------------CWGR-------------------------
------------------------------------------------------------
----Y-----------------------------------T-----WHDELL--------
------------NW------------------------D---------------------
------PK--D--------------YD---------------------------------
------GI----------------------------------------------------
-----DQ-IR----LE--K---------------------D-------------------
-------------YMWMPDIQL--------------FN----------------------
------------------------F--------------------A--------------
---------------DE-RMKVH-------------------------------------
----------------------RE-ARV-VVS-N-D----------G-----S-------
-----ILWV-P-QALF-------------KSS-CS-VE----------IS----------
-----------------YF------PF---D--V------Q-----IC----------R-
------------------------------------------------------------
------------------------------------------------------------
------------------------------------------------------------
------------------------------------------------------------
------------------------------------------------------------
------------------------------------------------------------
-------------------------------------------MDFG-S-----------
---------------W--------------------------------------------
------------------------------------------------------------
------------------------------------------------------------
------------------------------------------------------------
--------------------------TY------DT------------S----------Q
-------------L-------EL-HWY--------------------------------G
FP----------ND------------------------SLP---------------Y---
--------VDF-K----------A-----YIH---------N-----N-E--------W-
--H-----------------------------------------T-------------D-
------------------------------------------------------------
----------G-------EKE--------KN--ISHLHRTKQIKSL--R------F-L--
------------------------------------------------------------
--------------------R---Y---------QNI-----------TDGD-EI-----
------------------------------------------------------------
-----------------------------I----------------Q-----KT------
F-----------H-VL-----------RYR----------------------IR------
LRR-------NPSFYVFIL--II-PC------I---------------------------
----------------LLSLLVN-----I-VFWLP-T--------E-S--------P---
--AK----L-LL-------------------------------G----------------
-MN-----I-F-----V----------------------------AF-------------
------------------------------------------------------------
------------------------------------------------------------
--------------------------------------------FIL-L--------LLL
-KSS---IP-------TAV-------------------K-AF-P------L---------
-------------I--------------------------------G-------------
-------S--F---F---CLNMIM-ITLSTF----LV-T--------I-V---------I
N---------F------Y-------------VR-----------------------GDRK
----------------G-------------------------------P-MP--------
-----------------NY--------------IRK--------IM-------------I
------------DNI----------------------------------G----------
-----------R---------------------------L--------------------
----------LFV-S---------------------------------------------
--------------QFIP------------------------------------------
----LPPPQPP-------------------------------------------------
-------NNC-----------NVY-----------------------------ITQSPAG
K--IQH--------------------------------------KLYVPELTCNKFMA-T
DIP---------------------------------------------------------
-----------------------------NIE----------------------------
-QTSTSQDLSNRNNINKPY-----------------------------------------
------------------------------------------------------------
-----SKNFISADKN---------------------------------------------
--------------LNQK------------------------------------------
-----------YSR----------------------------------------------
--------------------------------------------------------NNGH
RSHN--------------------------------------------------------
------------------------------------------------------------
---------------------------------------------------------QKP
NS-E---------------------------------I----------------------
------------------------------------------------------------
----------------------------------N-------------------------
------------------------------------------------------------
-------------------------------------------NI-PNP-----------
------------------------------------------------------------
---------------------GVSNSHDSPIM------------------ICGGTSSIE-
-----------------------KDVIE--------------------------------
---------------------------------------I--------------------
-------------------------------------------------T----------
---RY-------------------------------------------------------
------VRK-Y-----------------------------I-------------------
--------GKQKE-----------------------------------------------
-------------------------------------------------A----------
------------------------------------------------------------
----------------QRK-----------------------------------------
------------------------------------------------------------
------------------------N-Q---------------------------------
-----------------------------------------------------L------
---------------TM-------------------------------------------
----------------E--------------------------------------W----
-----------------------------------RTL----------------------
------------------------------------------------------------
------------------------------------------------------------
-----------------------------------------------GL-----------
-------------------------------------VLD--------------------
---------R------------L------------------F------------------
------------------------------------------------------------
-----------CIFY-----M-AT------I-----------------------------
------------------------------------------------------------
-----------------------V-IA---------------------V-----------
----------------II-----------------G--IPTNA-----------------
-------------------DLMKM------------------------------------
------------------------------------------------------------
------------------------------------------------------------
-------------------EVDPP------------------------------------
-----------EPSMILIE-----------------------------------------
------------------------------------------------------------
------------------------------------------------------------
------------------------------------------------------------
------------------------------------------------------------
------------------------------------------------------------
------------------------------------------------------------
----------------------
>WBGene00225043_B_malayi/1-585
------------------------------------------------------------
------------------------------------------------------------
------------------------------------------------------------
------------------------------------------------------------
------------------------------------------------------------
------------------------------------------------------------
------------------------------------------------------------
------------------------------------------------------------
------------------------------------------------------------
------------------------------------------------------------
------------------------------------------------------------
-----------------------------------------------------------M
LLLFAA------------------------------------------------------
------------------------------------------------------------
--------TFALSVTSLEI-----------------------------------------
----------------HQSVSEVEKGNEMH------------------------------
------------------------------------------------------------
------------------------------------------------------------
------------------------------------------------------------
------------------------------------------------------------
---------------YFIS------ER---------------------------------
------------------------------------------------------------
-----QQLPHI-------------------------------------------------
------------------------------------------------------------
------------------------------------------------------------
------------------------------------------------------------
------------------------------------------------------------
-------------------------------------------------------R----
---------------------------LI-------------------------------
----RD----------L--------------L----ST--------------KR------
---------Y---------------D----PS-------------------V--------
------R-----------P-----------------------------------------
------------------------------------------------------------
----VG--------------------------------N---------------------
-----------------------Y----------S-------------------K---S-
------------------------------------------------------------
-----LT--------------V---------------H-I-------------SMSL-Y-
------QVV---------------------------------------------------
----------------D---------------------------V---------------
-------------------------DE--------PS---------------QYL-----
--------------TLN--------------IWMI-------------------------
-----------------------------Q------------------------------
----------------------------------------K-----WVDEFL--------
------------DW------------------------N---------------------
------PS--E--------------YD---------------------------------
------MI----------------------------------------------------
-----NY-TV----LP-----------------------HS-------------------
-------------ALWIPDTFI--------------YN----------------------
------------S--------------------------------V--------------
-----------V-MSRE-GSERY-------------------------------------
-------------------------MNV-AVK-S-RHWKD---KC-G-----AE------
-----VFFL-Y-PALY-------------TIR-CR-ID----------IR----------
-----------------YF------PY---D--H------Q-----NC----------T-
------------------------------------------------------------
------------------------------------------------------------
------------------------------------------------------------
------------------------------------------------------------
------------------------------------------------------------
------------------------------------------------------------
-------------------------------------------LTLG-S-----------
---------------W--------------------------------------------
------------------------------------------------------------
------------------------------------------------------------
------------------------------------------------------------
--------------------------TS------SK------------A----------L
-------------L-------NY-----------------------------------TT
DK----------A-----------------------------------------------
--------VNM-H----------S-----YIL---------N-----E-E--------W-
--D-----------------------------------------I-------------L-
------------------------------------------------------------
----------S-------FNL--------YR-------------HE--Y------L-Y--
------------------------------------------------------------
--------------------A---C----------------------------CQ-----
------------------------------------------------------------
----------------------------------------------D------P------
W-----------V-II-----------EGY----------------------LI------
IRR-------KPLYYVVNL--II-PT------T---------------------------
----------------ILTLVAI-----V-GFFTP-A--------S-TSDE----RT---
--EK----I-TI-------------------------------G----------------
-IT-----A-L-----L----------------------------AI-------------
------------------------------------------------------------
------------------------------------------------------------
--------------------------------------------SIL-M--------LMV
-SDQ---MP-------TTS-------------------D-FV-P------L---------
-------------I--------------------------------AW------------
----------F---Y---LSNIIV-ISTATF----CT-C--------T-V---------L
C---------I------H-------------GH-----------------------HKNG
----------------K-------------------------------L-PP--------
-----------------VL--------------IRI--------LF-------------F
------------KYI----------------------------------C----------
-----------N---------------------------Y--------------------
----------LCI-S-----------------------P---------------------
------------------------------------------------------------
-----PYELIILWSGK--------------------------------------------
EGNVLQRLKQ--------------------------------------------------
------------------------------------------------------------
------------------------------------------------------------
-----------------------------KKS----------------------------
------------------------------------------------------------
------------------------------------------------------------
------------------------------------------------------------
------------------------------------------------------------
------------------------------------------------------------
---------------------------------------------------IQYTVQSLD
KEKLTLTELSV-------------------------------------------------
------------------------------------------------------------
---------------------------------------------------------KSP
MQGILE------------------------------------------------------
------------------------------------------------------------
----------------------------------SD------------------------
------------------------------------------------------------
----------------------------------TNKEAQQGAQR-LSAKENWTQ-----
------------------------------------------------------------
---------------------ISFRLKDILHK----------------N-----------
-----------------------RDRSEVI---------PKENSLTS-------------
---------------------------------------L--------------------
-------------------------------------------------L----------
---QK------------------------------M------------------------
------RKTST---------VHSNRRNLSLWNSAVQFVRFT-------S-----------
--------NDLSQK----------------------------------------------
---------------------------------------------PESAE----------
------------------------------------------------------------
---------------LKSMKY---------------------------------------
------------------------------------------------------------
------------------------H-R--------------------Q------------
-----------------------------------------------------C------
---------------TL-------------------------------------------
----------------E--------------------------------------W----
-----------------------------------EFL----------------------
------------------------------------------------------------
------------------------------------------------------------
-----------------------------------------------AT-----------
-------------------------------------VVD--------------------
---------R------------I------------------F------------------
------------------------------------------------------------
-----------LLLF-----S-TI------T-----------------------------
------------------------------------------------------------
-----------------------I-LI-------------------I-I-----------
----------------VLAITA------------KL--AQ--------------------
------Y-----------------------------------------------------
------------------------------------------------------------
------------------------------------------------------------
-------------------RFNTA------------------------------------
------------------------------------------------------------
-----------------------------------------------------LEIAQN-
------------------------------------------------------------
------------------------------------------------------------
------------------------------------------------------------
------------------------------------------------------------
------------------------------------------------------------
----------------------
>comp422052_c0_seq1_.p1_P_dumerilli/1-585
------------------------------------------------------------
------------------------------------------------------------
------------------------------------------------------------
------------------------------------------------------------
------------------------------------------------------------
------------------------------------------------MALKTHSDKTLL
YNK------------------------------------------------------FVF
KYY-------------FRRTF------ITIWI----------------------------
------------------------------------------------------------
------------------------------------------------------------
------------------------------------------------------------
-----------------------------------------------------------V
TNFIA-------------------------------------------------------
------------------------------------------------------------
-------------LVS--------------------------------------------
------------------SVRRGE------------------------------------
------------------------------------------------------------
------------------------------------------------------------
------------------------------------------------------------
-------------------------------------------------CENR-------
-----------VPC-----SSG--------------------------------------
------------------------------------------------------------
------------------------------------------------------------
-----------------------------------------------------------D
ESR-LTD-E---------------------------------------------------
------------------------------------------------------------
------------------------------------------------------------
-----------------------------------------------------Q-K----
---------------------------LL-------------------------------
----TH----------L--------------R----R----------------D------
---------Y---------------D----HH-------------------T--------
------R-----------P-----------------------------------------
------------------------------------------------------------
----VY--------------------------------N---------------------
-----------------------A----------S-------------------H---P-
------------------------------------------------------------
-----VI--------------V---------------K-L-------------GITL-N-
------QIF---------------------------------------------------
----------------D---------------------------V---------------
-------------------------DE--------RN---------------QVL-----
--------------TTH--------------IWLD-------------------------
-----------------------------Q------------------------------
----------------------------------------E-----WKDEKL--------
------------VW------------------------N---------------------
------PE--E--------------YN---------------------------------
------GL----------------------------------------------------
-----KM-IR----IP--C---------------------H-------------------
-------------LIWKPDIVL--------------YN----------------------
------------SRP---------I-------------------GA--------------
---------------D--DY----------------------------------------
-----TES-YM------------E-ALA-MVS-H-E----------G-----V-------
-----VFWP-P-IVKL-------------RST-CK-ID----------IT----------
-----------------YF------PF---D--D------Q-----TC----------T-
------------------------------------------------------------
------------------------------------------------------------
------------------------------------------------------------
------------------------------------------------------------
------------------------------------------------------------
------------------------------------------------------------
-------------------------------------------LKLG-S-----------
---------------W--------------------------------------------
------------------------------------------------------------
------------------------------------------------------------
------------------------------------------------------------
--------------------------AY------DG------------F----------Q
-------------V-------DV-LKR---------------------------------
-D----------N-------------------------------------------P---
--------IDL-S----------N-----FVS---------N-----G-E--------W-
--E-----------------------------------------M-------------I-
------------------------------------------------------------
----------N-------VTT--------IR-------------NV--R------Y-Y--
------------------------------------------------------------
--------------------S---C----------------------------CP-----
------------------------------------------------------------
----------------------------------------------E------P------
Y-----------P-DV-----------TFH----------------------LH------
MRR-------RTLYYTYNV--II-PC------I---------------------------
----------------MLSCLTL-----L-EFWIP-P--------E-G--------G---
--EK----V-AL-------------------------------G----------------
-LT-----V-L-----L----------------------------AY-------------
------------------------------------------------------------
------------------------------------------------------------
--------------------------------------------SVF-M--------LLI
-AEN---MP-------ASS-------------------Y-YV-P------L---------
-------------I--------------------------------G-------------
-------A--Y---I---ICVMWL-SSLSVM----CS-V--------V-V---------C
N---------L------H-------------HQ-----------------------SYSE
----------------R-------------------------------E-VP--------
-----------------KW--------------LRT--------TA-------------R
------------I-L----------------------------------N----------
-----------R---------------------------W--------------------
----------VMV-----------------------------------------------
------------------------------------------------------------
------------------------------------------------------------
----------------------------------------------------------SP
RRASSKAP--------------------------------------------STS-----
------------------------------------------------------------
-----------------------------ETS---A----------DLKTPLR------T
SYSSINLT-FRGETG---------------------------------------------
------------------------------------------------------------
------------------------------------------------------------
------------------------------------------------------------
------------------------------------------------------------
---------------------------------------------------------EV-
LSN---------------------------------------------------------
------------------------------------------------------------
------------------------------------------------------------
------------------------------------------------------------
-----------LSYTNEH------------------------------------------
-------ARNA-----------------------SPPL----------------------
------------------------------------------------------------
----------------------------------------SPNRK-SRQNGHAPQPPPKP
QIQTE--------------------------------AKPPKP-PPR-------------
-----------------------SKSTNPSKAPSEEGQETPP-PRIKRRHGNTATNKCN-
-----------------------TNSEE--------------------------------
---------------------------------------I--------------------
-------------------------------------------------L----------
---KK-------------------------------------------------------
------LEA-I-----------------------------L-------------------
--------ARQEE-----------------------------------------------
-------------------------------------------------L----------
------------------------------------------------------------
----------------LKP-----------------------------------------
-----------------------KD-----------------------------------
------------------------D-S---------------------------------
-----------------------------------------------------V------
---------------NR-------------------------------------------
----------------E--------------------------------------W----
-----------------------------------QEV----------------------
------------------------------------------------------------
------------------------------------------------------------
-----------------------------------------------AE-----------
-------------------------------------IVD--------------------
---------R------------F------------------L------------------
------------------------------------------------------------
-----------FWLY-----F-AV------T-----------------------------
------------------------------------------------------------
-----------------------L-IV-------------------T-I-----------
----------------VI-----------------L--V---------------------
--------------------LV--------------------------------------
------------------------------------------------------------
------------------------------------------------------------
-----------------------P------------------------------------
-----------LGK----------------------------------------------
------------------------------------------------------------
SNDI--------------------------------------------------------
------------------------------------------------------------
------------------------------------------------------------
------------------------------------------------------------
------------------------------------------------------------
----------------------
>SMESG000066647_S_mediterranea/1-588
------------------------------------------------------------
------------------------------------------------------------
------------------------------------------------------------
------------------------------------------------------------
------------------------------------------------------------
------------------------------------------------------------
------------------------------------------------------------
-------------------------MELLSQ-----------------------------
------------------------------------------------------------
------------------------------------------------------------
------------------------------------------------------------
------------------------------------------------------------
--TMFKPK-ETTL-----------------------------------------------
---------------------------KETY-----------------------------
--------ET-VEEEKIEK-----------------------------------------
---------------CSVYVNDFIDEY---------------------------------
------------------------------------------------------------
------------------------------------------------------------
------------------------------------------------------------
------------------------------------------------------------
----------------TSLTAKHYTEIS--------------------------------
------------------------------------------------------------
------------------------------------------------------------
-------------PSF--------------------------------------------
----RRCSSPGTYYTNRYFK----------------------------------------
------------------------------------------------------------
------------------------------------------------------------
---------------------------------------------------C-S-K----
------------------------------------------------------------
----INE---------I-------------------------------------------
----P----FFNDPR--------FLNSSVNKSSDFLGKMKRRF--SWSKTEKSEEMGS--
----------------QKPN-------RRSTIQ----------ECSVTSNIDANSTDDGS
ESRNVNETVESKIKI----------KLGDKKSEEDNDVSDDMDFD----DVSFNIEAAYP
MMSGIRTRR--GAVTSKE----------------TS-SNYRL------------------
------------------------Y---------N-------------------------
------------------------------------------------------------
-----------IVQKDNVKHQV---------------Y-VCV-----------VF-L---
------KIG---------------------------------------------------
----------------E---------------------------I---------------
-------------------------DT-------IKE-----------------------
------------QYAAD--------------VLIK-------------------------
-----------------------------S------------------------------
----------------------------------------K-----WREPML--------
--------------------------------------D---------------------
-----NQT---E----------TLKY----------------------------------
------------------------------------------------------------
---------------D----------------W-------A-------------------
-------------NSWSPKLYI--------------EN----------------------
---------------------------------------------T--------------
---------IGE-AKEH---------------VYH-------------------------
-----------------------------MITFN-EF---------N-----H-------
---AFLCEKRRVSGVF-------------LEN----LE----------LN----------
-----------------HF------PF---D-V-------Q-----DL----------T-
------------------------------------------------------------
------------------------------------------------------------
------------------------------------------------------------
------------------------------------------------------------
------------------------------------------------------------
------------------------------------------------------------
-------------------------------------------ITVA-S-----------
------------------------------------------------------------
------------------------------------------------------------
------------------------------------------------------------
------------------------------------------------------------
--------------------------NL------PT------------S----------E
-------------I-------RL----------------------------VN-------
-DPDET------------------------------------HR----------------
--------INKQS----------------FVD---------EQ------E--------W-
--Y-----------------------------------------L---------------
--------------------------------------Y---------------------
----------KH------IETE-------QR-------------ELAYE--------YT-
------------------------------------------------------------
------------------DLA----------------------------------T----
------------------------------------------------------------
----------------------------------------------V-------------
R-----------P-AL-----------SVK----------------------CR------
AAR-------RPAYFIWNI-FLVT--------F---------------------------
----------------LICSLSL-----V-TFAVD-K--------K-LPQ----------
--NR----L-QL-------------------------------T----------------
-YT-----L-V-----L----------------------------TL-------------
------------------------------------------------------------
------------------------------------------------------------
--------------------------------------------VAF---------KFVV
-NQC---LP-------KISYL-------------------TY--------LD--------
------------------------------------------------------------
-------K--Y---V---ISSLFI-LTLICLWH---G-L--------IVV----------
----------I--------------------EKVS-------------------------
------------------------------------------------------------
------------------------------------------------------------
------------------------------------------------------------
------------------------------------------------------------
------------------------------------------------------------
------------------------------------------------------------
------------------------------------------------------------
------------------------------------------------------------
------------------------------------------------------------
------------------------------------------------------------
------------------------------------------------------------
------------------------------------------------------------
------------------------------------------------------------
------------------------------------------------------------
------------------------------------------------------------
------------------------------------------------------------
------------------------------------------------------------
------------------------------------------------------------
------------------------------------------------------------
------------------------------------------------------------
------------------------------------------------------------
------------------------------------------------------------
------------------------------------------------------------
------------------------------------------------------------
------------------------------------------------------------
------------------------------------------------------------
------------------------------------------------------------
------------------------------------------------------------
------------------------------------------------------------
------------------------------------------------------------
------------------------------------------------------------
------------------------------------------------------------
--------DRF-------------------------------------------------
------------------------------------------------------------
------------------------------------------------------------
------------------------------------------------------------
------------------------------------------------------------
------------------------KYV---------------------------------
-----------------------------------------------------I------
---------------PD-------------------------------------------
------------------------------------------------------------
------------------------------------------------------------
------------------------------------------------------------
------------------------------------------------------------
------------------------------------------------------------
-------------------------------------DME--------------------
---------VYV----------I----------------IFMA-----------------
------------------------------------------------------------
--I-------GYMGYN------IA------F-----------------------------
------------------------------------------------------------
-----------------------I------------------------V-----------
----------------MI-----------------Y--CVACKRR---------------
------------------------------------------------------------
------------------------------------------------------------
------------------------------------------------------------
------------------------------------------------------------
----------RDMMQRDK------------------------------------------
----------EY------------------------------------------------
VEKVQCQMKYKG------------------------------------------------
------------------------------------------------------------
-------MRAMRMIQQTHQLHEVKEN----------------------------------
------------------------------------------------------------
-------------------------------------------GNATFI-----------
----------------------
>CapteG218891_C_telata/1-590
------------------------------------------------------------
------------------------------------------------------------
------------------------------------------------------------
------------------------------------------------------------
------------------------------MQKR--------------------------
-------------RKYAKPPHV--------------------------------------
------------------------------------------------------------
------------------IDAYKANQEMN-QS----------------------------
------------------------------------------------------------
------------------------------------------------------------
------------------------------------------------------------
---------------------------------------------------------KCA
IELL--------------------------------------------------------
------------------------------------------------------------
---------LSLH-SPTIKKVILD-----DL-----------------------------
----------VNNL----PALKSEIHTFE--FI---------------------------
------------------------------------------------------------
------------------------------------------------------------
------------------------------------------------------------
------------------------------------------------------------
-----------------VDSESIAL-----------------------------------
------------------------------------------------------------
------------------------------------------------------------
------------------------------------------------------------
------SDE---------------------------------------------------
------------------------------------------------------------
------------------------------------------------------------
-----------------------------------------------------K-R----
---------------------------LI-------------------------------
----KD----------L--------------L----FE----------------------
---------Y------------DRVG----V--------------------V--------
-----GR-----------P-----------------------------------------
------------------------------------------------------------
----VL--------------------------------N---------------------
-----------------------T----------S-------------------D---I-
------------------------------------------------------------
-----IS--------------V---------------R-Y-------------GLAL-I-
------QIL---------------------------------------------------
----------------D---------------------------L---------------
-------------------------DE--------KN---------------QVL-----
--------------TTN--------------CWSR-------------------------
------------------------------------------------------------
----YGAFYVSISVIVQYIQAIATDGACTGLEINDRTFAET-----WTDILL--------
------------RW------------------------D---------------------
------IN--E--------------YG---------------------------------
------GV----------------------------------------------------
-----DQ-IR----IP--T---------------------E-------------------
-------------KIWIPDIVL--------------YN----------------------
------------------------Y--------------------A--------------
---------------DD-RLTEH-------------------------------------
----------------------RN-AYA-VVS-Y-D----------G-----T-------
-----VLWI-P-QAIF-------------KSS-CV-ID----------IT----------
-----------------HF------PF---D--E------Q-----SC----------F-
------------------------------------------------------------
------------------------------------------------------------
------------------------------------------------------------
------------------------------------------------------------
------------------------------------------------------------
------------------------------------------------------------
-------------------------------------------LKFG-S-----------
---------------W--------------------------------------------
------------------------------------------------------------
------------------------------------------------------------
------------------------------------------------------------
--------------------------TY------DG------------F----------K
-------------L-------DI-DFF---------------------------------
-S----------DLH-----------------------------------------E---
--------VDL-N----------D-----YII---------S-----N-E--------W-
--D-----------------------------------------I-------------I-
------------------------------------------------------------
----------E-------NPA--------NK-------------NV--V------T-Y--
------------------------------------------------------------
--------------------T---C----------------------------CE-----
------------------------------------------------------------
----------------------------------------------E------P------
Y-----------L-DL-----------TFT----------------------LK------
LRR-------KVAFYNYIL--IL-PC------V---------------------------
----------------LLSSLTL-----V-LFWLP-P--------E-S--------P---
--AK----M-VL-------------------------------G----------------
-MN-----I-F-----V----------------------------AF-------------
------------------------------------------------------------
------------------------------------------------------------
--------------------------------------------FVL-L--------LLL
-AES---TP-------PAA-------------------S-SI-P------L---------
-------------I--------------------------------G-------------
-------A--Y---Y---CLNMIM-ITLSTF----LS-V--------I-V---------I
N---------L------Y-------------FR-----------------------GDKK
----------------S-------------------------------T-VP--------
-----------------RW--------------LKT--------LF-------------I
------------DFL----------------------------------A----------
-----------R---------------------------V--------------------
----------MCM-R---------------------------------------------
--------------AELI------------------------------------------
-----PEDYDK-------------------------------------------------
-------KRTPQGDAI------------------------------------------HY
VKN-GKHKRRIKCPDLKY-----------------------------------NKFQ--M
YDL---------------------------------------------------------
-----------------------------KDT----------------------------
---------ANAG-----------------------------------------------
------------------------------------------------------------
------LANLYQ------------------------------------------------
------------------QQTPAKE-----------------------------------
----------PVA-----------------------------------------------
------------------------------------------------------------
----G-------------------------------------------------------
-----------------------------------------------------EQ-----
---------------------------------------------------------SGP
------------------------------------------------------------
------------------------------------------------------------
------------------------------------------------------------
------------------------------------------------------------
----------------------------------------ASPDK-SPI-----------
------------------------------------------------------------
----------------------------------------------------HIRYTAE-
-----------------------SDIKE--------------------------------
---------------------------------------I--------------------
-------------------------------------------------K----------
---QY-------------------------------------------------------
------LRQ-L-----------------------------L-------------------
--------GRLHA-----------------------------------------------
-------------------------------------------------K----------
------------------------------------------------------------
----------------EER-----------------------------------------
------------------------------------------------------------
------------------------A-R---------------------------------
-----------------------------------------------------I------
---------------AL-------------------------------------------
----------------E--------------------------------------W----
-----------------------------------RIV----------------------
------------------------------------------------------------
------------------------------------------------------------
-----------------------------------------------AL-----------
-------------------------------------VLD--------------------
---------R------------L------------------F------------------
------------------------------------------------------------
-----------FFMY-----L-SA------I-----------------------------
------------------------------------------------------------
-----------------------V-IS---------------------L-----------
----------------AT-----------------I--FPK-------------------
------------------------------------------------------------
------------------------------------------------------------
------------------------------------------------------------
-----------------------T------------------------------------
-----------Y------------------------------------------------
------------------------------------------------------------
------------------------------------------------------------
------------------------------------------------------------
------------------------------------------------------------
------------------------------------------------------------
------------------------------------------------------------
----------------------
>LotgiG136425_L_gigantea/1-590
------------------------------------------------------------
------------------------------------------------------------
------------------------------------------------------------
------------------------------------------------------------
------------------------------------------------------------
------------------------------------------------------------
------------------------------------------------------------
------------------------------------------------------------
------------------------------------------------------------
------------------------------------------------------------
------------------------------------------------------------
------------------------------------------------------------
-MDF--------------------------------------------------------
------------------------------------------------------------
---------FFCFFSVCCV-----------------------------------------
------------------------------------------------------------
------------------------------------------------------------
------------------------------------------------------------
------------------------------------------------------------
------------------------------------------------------------
-------------------NCD--------------------------------------
------------------------------------------------------------
--------K---------------------------------------------------
------------------------------------------------------------
------N-E---------------------------------------------------
------------------------------------------------------------
------------------------------------------------------------
-----------------------------------------------------I-K----
---------------------------LV-------------------------------
----RK----------L--------------M--------------------AD------
---------Y---------------D----KR-------------------I--------
------R-----------P-----------------------------------------
------------------------------------------------------------
----SL--------------------------------N---------------------
-----------------------A----------S-------------------E---S-
------------------------------------------------------------
-----LN--------------V---------------T-F-------------GLAL-A-
------QII---------------------------------------------------
----------------D---------------------------V---------------
-------------------------DE--------KN---------------QIL-----
--------------TTN--------------CWLN-------------------------
-----------------------------Q------------------------------
----------------------------------------I-----WIDYAL--------
------------RW------------------------D---------------------
------PD--D--------------YG---------------------------------
------GI----------------------------------------------------
-----KV-IR----LP--F---------------------D-------------------
-------------QVWRPDVLL--------------YN----------------------
------------N--------------------------------A--------------
---------------DV-SSIFS-------------------------------------
---------SI------------S-SNV-IVT-S-D----------G-----N-------
-----VTWL-S-MVIF-------------KSS-CS-ID----------VR----------
-----------------YF------PF---D--E------Q-----NC----------T-
------------------------------------------------------------
------------------------------------------------------------
------------------------------------------------------------
------------------------------------------------------------
------------------------------------------------------------
------------------------------------------------------------
-------------------------------------------MLFA-S-----------
---------------W--------------------------------------------
------------------------------------------------------------
------------------------------------------------------------
------------------------------------------------------------
--------------------------TY------DG------------Y----------Q
-------------L-------NL-MVN---------------------------------
-TGD--------------------------------------------------------
--------GDT-T----------N-----YIH---------N-----S-E--------W-
--E-----------------------------------------L-------------D-
------------------------------------------------------------
----------K-------LKV--------ER-------------NV--V------Y-Y--
------------------------------------------------------------
--------------------S---C----------------------------CA-----
------------------------------------------------------------
----------------------------------------------E------P------
Y-----------P-DI-----------TFY----------------------IH------
IRR-------RPLFYIFNM--IL-PC------I---------------------------
----------------MITLVAL-----L-GFYIP-S--------D-S--------G---
--EK----V-TM-------------------------------G----------------
-IT-----T-L-----L----------------------------SM-------------
------------------------------------------------------------
------------------------------------------------------------
--------------------------------------------TVF-M--------MLV
-TEN---MP-------PTS-------------------D-VL-P------L---------
-------------I--------------------------------G-------------
-------L--Y---Y---GMTIFI-VSFATA----MT-V--------F-T---------L
N---------I------H-------------HK-----------------------GARG
----------------L-------------------------------E-VP--------
-----------------RI--------------IKK--------IC-------------F
------------GFF----------------------------------A----------
-----------K---------------------------I--------------------
----------FCM-KIES------------------------------------------
---------------DVKTK----------------------------------------
-----NSNVI--------------------------------------------------
--MLP-------------------------------------------------------
--FKSN---------------------------------------------------C--
------------------------------------------------------------
--------------------------TYCKIKLFVYYPRTIL------------------
---------SRSNKQRMR------------------------------------------
------------------------------------------------------------
-----LINR---------------------------------------------------
--DLVITSVINSTVFGFSPNSR--------------------------------------
-------------NVMELPTP------------GTSDIKWHH-----------------N
MMSKLLVEEIGLSTSNGNNVPFRIFSHFYYVS---------LQEYMPATELSSFSHVDVK
LE-TEPKQAN--------------------------------------------------
-------------------------------------------------GGISGH-----
--------------------------------------------------------NFSP
R----F------------------------------------------------------
------------------------------------------------------------
----------------------------------RPMTST--------------------
------------------------------------------------------------
----------------------------------------SSPVI-EN------------
------------------------------------------------------------
--------------------------FE--------------------------------
-----------------------LQFMR--------------------------------
---------------------------------------V--------------------
-------------------------------------------------L----------
---QK-------------------------------------------------------
------VYQ-T-----------------------------I-------------------
--------ERNEM-----------------------------------------------
-------------------------------------------------R----------
------------------------------------------------------------
---------------LVE------------------------------------------
-----------------------ND-----------------------------------
------------------------R-R--------------------E------------
----------------------------------------------------SI------
---------------KL-------------------------------------------
----------------D--------------------------------------W----
-----------------------------------QQV----------------------
------------------------------------------------------------
------------------------------------------------------------
-----------------------------------------------AQ-----------
-------------------------------------IVD--------------------
---------R------------V------------------L------------------
------------------------------------------------------------
-----------LSCF-----V-IM------T-----------------------------
------------------------------------------------------------
-----------------------M-VI-------------------T-G-----------
----------------IV-----------------L--LSA-------------------
------------------------------------------------------------
------------------------------------------------------------
------------------------------------------------------------
-----------------------P------------------------------------
------------------------------------------------------------
-----------------------------------------------------------R
SEMTNPM-----------------------------------------------------
------------------------------------------------------------
------------------------------------------------------------
------------------------------------------------------------
------------------------------------------------------------
----------------------
>LOC101845525_A_californica/1-593
------------------------------------------------------------
------------------------------------------------------------
------------------------------------------------------------
------------------------------------------------------------
------------------------------MPPGKSDMC---------------------
------------------------------------------------------------
------------------------------------------------------------
---------------------VTRAELCVL------------------------------
------------------------------------------------------------
------------------------------------------------------------
------------------------------------------------------------
------------------------------------------------------------
LLITC-------------------------------------------------------
-------------------------V----------------------------------
---------IYC------VHG---------------------------------------
------------------------------------------------------------
------------------------------------------------------------
------------------------------------------------------------
------------------------------------------------------------
------------------------------------------------------------
----------------FMDERD--------------------------------------
------------------------------------------------------------
--------L---------------------------------------------------
------------------------------------------------------------
------D-E---------------------------------------------------
------------------------------------------------------------
------------------------------------------------------------
-----------------------------------------------------R-R----
---------------------------LN-------------------------------
----HD----------L--------------F----HK--------------NS------
---------Y---------------N----NL-------------------I--------
------R-----------P-----------------------------------------
------------------------------------------------------------
----VV--------------------------------N---------------------
-----------------------A----------S-------------------E---S-
------------------------------------------------------------
-----LQ--------------I---------------N-F-------------SLAL-S-
------AII---------------------------------------------------
----------------N---------------------------V---------------
-------------------------DE--------KN---------------QMV-----
--------------ITN--------------VWLQ-------------------------
-----------------------------M------------------------------
----------------------------------------Y-----WFDYQL--------
------------TW------------------------D---------------------
------PL--D--------------YG---------------------------------
------NI----------------------------------------------------
-----TG-LR----IN--H---------------------S-------------------
-------------MIWIPDLVL--------------FN----------------------
------------N--------------------------------A--------------
---------------DG-RFEP--------------------------------------
---------TYI-------------PNC-VVE-S-S----------G-----K-------
-----ITFI-P-AAIY-------------TSS-CT-ID----------VE----------
-----------------YF------PF---D--Q------Q-----EC----------E-
------------------------------------------------------------
------------------------------------------------------------
------------------------------------------------------------
------------------------------------------------------------
------------------------------------------------------------
------------------------------------------------------------
-------------------------------------------MKIG-S-----------
---------------W--------------------------------------------
------------------------------------------------------------
------------------------------------------------------------
------------------------------------------------------------
--------------------------TF------EG------------K----------T
-------------L-------VY-QLV---------------------------------
------------GNRK--------------------------------------------
--------IVL-T----------D-----YMK---------N-----G-A--------W-
--D-----------------------------------------I-------------M-
------------------------------------------------------------
----------D-------CPG--------NI-------------TT--I------D-D--
--------------------------------------------------------AM--
--------------------T---------------------------------------
------------------------------------------------------------
-----------------------------G----------------Q------P------
K-----------E-IM-----------IFT----------------------LV------
LRR-------KTLFYTVNL--II-PC------F---------------------------
----------------LHAMACL-----C-VFVLP-A--------D-G--------C---
--EK----I-TL-------------------------------V----------------
-IS-----V-L-----V----------------------------SM-------------
------------------------------------------------------------
------------------------------------------------------------
--------------------------------------------AFL-L--------LVL
-QKI---LP-------P-S-------------------M-TI-P------L---------
-------------I--------------------------------A-------------
-------K--Y---F---VFSFMM-NVLEIV----VT-V--------I-T---------I
F---------A------N-------------HK-----------------------TPRT
----------------D-------------------------------V-MP--------
-----------------KW--------------VCW--------LF-------------L
------------YKL----------------------------------P----------
-----------K---------------------------Y--------------------
----------LFM-E---------------------------------------------
-----------------R------------------------------------------
-----P------------------------------------------------------
-------DH--------------------------------------------------D
TRWQQKSCTPP------------------------------------------PSY----
------------------------------------------------------------
----------------------PSTPQVPRAH----------------------------
------------------------------------------------------------
------------------------------------------------------------
---------IL-------------------------------------------------
--------------PREVMD----------------------------------------
------------------------------------------------------------
-----------------------------------------------------MRLKKLK
KS----------------------------------------------------------
------------------------------------------------------------
----------------------------------------------------------QP
STSR--------------------------------------------------------
-----------D------------------------------------------------
------------------------------------RSGT--------------------
------------------------------------------------------------
--------------------------R---------DYDRVNNRR-HQFSTS--------
RSHG-----------------------LM------ASSASGSRASAEGGSPMVDYIHDLP
TNGHHCML----------RDSGASQSDDSMDG--DVTLDF-P----ATPPRRVNPLIMT-
-----------------------KEVYS--------------------------------
---------------------------------------A--------------------
-------------------------------------------------S----------
---NA-------------------------------------------------------
------IKF-I-----------------------------C-------------------
--------NQMKN-----------------------------------------------
-------------------------------------------------K----------
------------------------------------------------------------
----------------ED------------------------------------------
------------------------Y-----------------------------------
------------------------D-T---------------------------------
-----------------------------------------------------V------
---------------LD-------------------------------------------
----------------D--------------------------------------W----
-----------------------------------KYM----------------------
------------------------------------------------------------
------------------------------------------------------------
-----------------------------------------------AS-----------
-------------------------------------VLD--------------------
---------R------------L------------------L------------------
------------------------------------------------------------
-----------MVVY-----V-LV------S-----------------------------
------------------------------------------------------------
-----------------------L-GG-------------------T-L-----------
----------------GV-----------------L--VNA-------------------
------------------------------------------------------------
------------------------------------------------------------
------------------------------------------------------------
-----------------------P------------------------------------
-----------HIL----------------------------------------------
------------------------------------------------------------
-ETVDQDKVIEQ------------------------------------------------
------------------------------------------------------------
-IKNAVRVED--------------------------------------------------
------------------------------------------------------------
------------------------------------------------------------
----------------------
>Contig10285_.p1_P_dumerilli/1-593
------------------------------------------------------------
------------------------------------------------------------
------------------------------------------------------------
------------------------------------------------------------
------------------------------------------------------------
------------------------------------------------------------
------------------------------------------------------------
------------------------------------------------------------
------------------------------------------------------------
------------------------------------------------------------
------------------------------------------------------------
--------------------------------------------------------MVAL
GSMF-GHKV------------TC-------------------------------------
------------RP--------LYVW----------------------------------
--------MPMLLGCVA-------------------------------------------
-------------------VASWLLKHKDTQ-----------------------------
------------------------------------------------------------
------------------------------------------------------------
----------------------------------------------EL------------
------------------------------------------------------------
------YHPRSVSAMEEFLQTEQDTDSSLKQ-----------------------------
-----------------E--------------QSKQ------------------------
------RLEYIPQ-----------------------------------------------
---------------WR--------------------------------TGTATEKQAER
KDD-RQSDE---------------------------------------------------
------------------------------------------------------------
------------------------------------------------------------
-----------------------------------------------------L-R----
---------------------------LV-------------------------------
----DH----------L--------------L--------------------SH------
---------Y---------------KRY-GRV-------------------A--------
------R-----------P-----------------------------------------
------------------------------------------------------------
----IR--------------------------------D---------------------
-----------------------S----------S-------------------K---K-
------------------------------------------------------------
-----MV--------------I---------------H-F-------------GLRL-I-
------KF----------------------------------------------------
----------------D---------------------------V---------------
-------------------------SE--------KE---------------QTL-----
--------------KTS--------------VWVR-------------------------
------------------------------------------------------------
----M-----------------------------------H-----WQDEYL--------
------------RW------------------------N---------------------
------HS--E--------------FG---------------------------------
------NI----------------------------------------------------
-----QR-TI----LP--W---------------------D-------------------
-------------KIWIPDITL--------------VN----------------------
------------T--------------------------------A--------------
---------------ET-DIDIRH------------------------------------
----------------------AD---V-MIN-D-S----------G-----S-------
-----VIFV-P-HRVY-------------TSA-CL-ID----------VT----------
-----------------MF------PY---D--Q------H-----TC----------E-
------------------------------------------------------------
------------------------------------------------------------
------------------------------------------------------------
------------------------------------------------------------
------------------------------------------------------------
------------------------------------------------------------
-------------------------------------------MWFQ-S-----------
---------------M--------------------------------------------
------------------------------------------------------------
------------------------------------------------------------
------------------------------------------------------------
--------------------------SR------FS------------D----------Q
-------------I-------DL-----------------------------R-------
-LLS-------------------------------------------------VDGQPS-
--------FDASTY--I-----SS-----FND---------S-----M-M--------W-
--D-----------------------------------------I-------------MD
------------------------------------------------------------
----------I-------SSD--------RHL------------RP--EKIGAMIK-Y--
------------------------------------------------------------
------------------------------------------------------------
------------------------------------------------------------
----------------------------------------------SK------------
R-----------V-SL-----------RFT----------------------LS------
IKR-------RAAYISMLL--MV-PC------V---------------------------
----------------FLGCCTL-----V-VFCLP-P--------D-R--------P---
--DR----I-NL-------------------------------A----------------
-MS-----L-L-----A----------------------------SF-------------
------------------------------------------------------------
------------------------------------------------------------
--------------------------------------------FVL-I--------LIL
-VET---AP-------PSA-------------------A-AI-P------L---------
-------------L--------------------------------A-------------
-------K--Y---Y---ACVALL-IMASPF----LS-G--------L-V---------V
N---------V------S-------------RR-----------------------GDTR
------------------------------------------------K-APP-------
-----------------MF--------------IRT--------LC-------------L
------------EGL----------------------------------T----------
-----------W---------------------------P--------------------
----------LFLHDR--------------------------------------------
------------WKYIQEVAKIP-------------------------------------
-----PRRPLG-------------------------------------------------
-------MSQRRLL----------------------------------------------
--------------------------------------------------PNRHCLQ--P
EGS---------------------------------------------------------
------------------------------------------------------------
---------IDIAN----------------------------------------------
------------------------------------------------------------
------------------------------------------------------------
------------------------------------------------------------
------------------------------------------------------------
-----------------------------------------------------HNEVDIT
LE----------------------------------------------------------
------------------------------------------------------------
---------------------------------------------------------YLQ
N-----------------------------------------------------------
------------------------------------------------------------
--------------------------------GHQQDDDG--------------------
------------------------------------------------------------
-------------------------------------PAEVVTQS-N-------------
------------------------------------------------------------
------------------------------------------------------------
---------------------------D--------------------------------
---------------------------------------Q--------------------
-------------------------------------------------S----------
---GQAAGV---------------------------------------------------
---NRRLER-I-----------------------------E-------------------
--------STVTRI----------------------------------------------
-------------------------------------------------L----------
------------------------------------------------------------
----------------DS------------------------------------------
------------------------------------------------------------
------------------------R-S---------------------------------
-----------------------------------------------------LSSHNSN
NSPEAFYKHLVNDPNRL-------------------------------------------
----------------Q--------------------------------------W----
-----------------------------------KLI----------------------
------------------------------------------------------------
------------------------------------------------------------
-----------------------------------------------AQ-----------
-------------------------------------VMD--------------------
---------R------------L------------------C------------------
------------------------------------------------------------
-----------FCIY-----F-II------I-----------------------------
------------------------------------------------------------
-----------------------I------------------------L-----------
-----------------S--------------YIFY--YPRPQ-----------------
------------------------------------------------------------
------------------------------------------------------------
------------------------------------------------------------
------------------------------------------------------------
------------------------------------------------------------
------------------------------------------------------------
------------------------------------------------------------
------------------------------------------------------------
------------------------------------------------------------
------------------------------------------------------------
------------------------------------------------------------
----------------------
>LotgiG152290_L_gigantea/1-593
------------------------------------------------------------
------------------------------------------------------------
------------------------------------------------------------
------------------------------------------------------------
----------------------------MLKSGGVL------------------------
---------------------------------------------------VTLSLKIS-
------------------------------------------------------------
---------------------------L--------------------------------
------------------------------------------------------------
------------------------------------------------------------
------------------------------------------------------------
------------------------------------------------------------
-CDELKSK----------------------------------------------------
-----------------------FVD----------------------------------
---------FLINLPS--------------------------------------------
------------------HSSSEEP-----------------------------------
VCNTCKS-----------------------------------------------------
------------------------------------------------------------
------------------------------------------------------------
------------------------------DKYVFDFMMASRKTFMFPEKP---------
-----------TPPVFDKTLTG--------------------------------------
------------------------------------------------------------
--------PQKLFCDVLDWCKTIDDGWSKDQLNC--------PKKFCGR-----------
-----------------------------------------------LQIFCDLRYHNIN
VSR-LTD-E---------------------------------------------------
------------------------------------------------------------
------------------------------------------------------------
-----------------------------------------------------Q-R----
---------------------------LL-------------------------------
----QK----------L--------------L----E----------------H------
---------Y---------------D----PN-------------------T--------
------R-----------P-----------------------------------------
------------------------------------------------------------
----VF--------------------------------D---------------------
-----------------------A----------A-------------------K---P-
------------------------------------------------------------
-----VV--------------I---------------R-L-------------GITL-T-
------QVL---------------------------------------------------
----------------D---------------------------V---------------
-------------------------DE--------KN---------------QVL-----
--------------STN--------------VWLD-------------------------
-----------------------------Q------------------------------
----------------------------------------E-----WYDEKL--------
------------SW------------------------N---------------------
------KE--E--------------FS---------------------------------
------NI----------------------------------------------------
-----SI-IR----IP--C---------------------K-------------------
-------------LLWLPDIVL--------------YN----------------------
------------S--------------------------------V--------------
---------------D--NH----------------------------------------
-----NKG-YM------------K-SLA-MVE-S-D----------G-----K-------
-----VFWP-P-IVRM-------------RSS-CK-MD----------IT----------
-----------------YF------PF---D--D------Q-----VC----------R-
------------------------------------------------------------
------------------------------------------------------------
------------------------------------------------------------
------------------------------------------------------------
------------------------------------------------------------
------------------------------------------------------------
-------------------------------------------LKLG-S-----------
---------------W--------------------------------------------
------------------------------------------------------------
------------------------------------------------------------
------------------------------------------------------------
--------------------------AY------DG------------F----------Q
-------------V-------DV-SNR---------------------------------
-S----------T-------------------------------------------D---
--------IDL-E----------N-----YVD---------N-----G-E--------W-
--T-----------------------------------------L-------------I-
------------------------------------------------------------
----------D-------TKV--------IR-------------NV--I------F-Y--
------------------------------------------------------------
--------------------P---C----------------------------CR-----
------------------------------------------------------------
----------------------------------------------E------P------
F-----------P-DV-----------TFY----------------------IH------
IRR-------RVLYYFFNV--II-PC------M---------------------------
----------------LLSSLSM-----T-GFLLP-P--------D-S--------G---
--EK----V-TL-------------------------------G----------------
-LT-----V-L-----L----------------------------AF-------------
------------------------------------------------------------
------------------------------------------------------------
--------------------------------------------SVF-M--------LLV
-AEN---MP-------PTS-------------------E-YI-P------L---------
-------------I--------------------------------G-------------
-------I--Y---L---TVIMAM-SALSVA----LS-V--------F-V---------L
N---------C------H-------------HK-----------------------GVLL
----------------H-------------------------------R-PS--------
-----------------KY--------------IKM--------GA-------------L
------------L-L----------------------------------G----------
-----------R---------------------------L--------------------
----------LCV-----------------------------------------------
------------------------------------------------------------
------------------------------------------------------------
-----------------------------------------------------------Q
LNYITKTDGYKDVIDNQG---------------ESENLI-------------ENG-----
----------KVENNNPTDRPR--------------------------------------
------------------------------------------------------------
------------------------------------------------------------
------------------------------------------------------------
------------------------------------------------------------
------------------------------------------------------------
------------------------------------------------------------
----------------------------------------------------------LD
LNL---------------------------------------------------------
------------------------------------------------------------
------------------------------------------------------------
------------------------------------------------------------
-----------NGL----------------------------------------------
---IDNNQRSI-----------------------QNPG----------------------
------------------------------------------------------------
----------------------------------------SNGRQ---------------
-----------------------------------------TP---N-------------
-----------------------SELEK--------------------------------
---------------------------E--------------------------------
---------------------------------------I--------------------
-------------------------------------------------L----------
---RY-------------------------------------------------------
------LKC-V-----------------------------L-------------------
--------EAYER-----------------------------------------------
-------------------------------------------------G----------
------------------------------------------------------------
----------------RS------------------------------------------
------------------------E-----------------------------------
------------------------R-L---------------------------------
-----------------------------------------------------A------
---------------VV-------------------------------------------
----------------E--------------------------------------W----
-----------------------------------QEI----------------------
------------------------------------------------------------
------------------------------------------------------------
-----------------------------------------------AR-----------
-------------------------------------VMD--------------------
---------K------------L------------------F------------------
------------------------------------------------------------
-----------FIIF-----I-TI------T-----------------------------
------------------------------------------------------------
-----------------------S-VS-------------------T-L-----------
----------------VL-----------------L--I---------------------
--------------------IS--------------------------------------
------------------------------------------------------------
------------------------------------------------------------
-----------------------P------------------------------------
-----------MTK----------------------------------------------
------------------------------------------------------------
ITTIPF------------------------------------------------------
------------------------------------------------------------
--------Q---------------------------------------------------
------------------------------------------------------------
------------------------------------------------------------
----------------------
>LOC116923497_D_magna/1-593
------------------------------------------------------------
------------------------------------------------------------
------------------------------------------------------------
------------------------------------------------------------
------------------------------------------------------------
------------------------------------------------MAHRQ-------
----------GSKNY---------------------------------------------
------------------CSSGLTCTTAVL------------------------------
------------------------------------------------------------
------------------------------------------------------------
------------------------------------------------------------
------------------------------------------------------------
-LCC--------------------------------------------------------
------------------------------------------------------------
---------WYLVVQ---------------------------------------------
----------------PAS-----------------------------------------
------------------------------------------------------------
------------------------------------------------------------
------------------------------------------------------------
------------------------------------------------------------
-------------------CGN--------------------------------------
------------------------------------------------------------
--------P---------------------------------------------------
------------------------------------------------------------
------D-A---------------------------------------------------
------------------------------------------------------------
------------------------------------------------------------
-----------------------------------------------------K-R----
---------------------------LY-------------------------------
----DD----------L--------------L--------------------SN------
---------Y---------------N----KI-------------------V--------
------R-----------P-----------------------------------------
------------------------------------------------------------
----VV--------------------------------N---------------------
-----------------------N----------S-------------------D---V-
------------------------------------------------------------
-----LT--------------V---------------R-I-------------KLKL-S-
------QLI---------------------------------------------------
----------------D---------------------------L---------------
-------------------------NL--------KN---------------QIM-----
--------------TTN--------------LWVE-------------------------
-----------------------------Q------------------------------
----------------------------------------Y-----WYDYKL--------
------------QW------------------------E---------------------
------PS--E--------------YG---------------------------------
------EV----------------------------------------------------
-----SM-LH----VP--S---------------------D-------------------
-------------HIWRPDISL--------------YN----------------------
------------N--------------------------------A--------------
---------------DG-HYEL--------------------------------------
---------KLN-------------TKA-IVH-H-N----------G-----L-------
-----VAWQ-P-PATY-------------KSA-CD-ID----------VE----------
-----------------YF------PL---D--I------Q-----TC----------F-
------------------------------------------------------------
------------------------------------------------------------
------------------------------------------------------------
------------------------------------------------------------
------------------------------------------------------------
------------------------------------------------------------
-------------------------------------------LKLG-S-----------
---------------W--------------------------------------------
------------------------------------------------------------
------------------------------------------------------------
------------------------------------------------------------
--------------------------TY------AG------------Y----------Q
-------------V-------DL-RHI------------------DEV------------
-E----------GSNI-----------------------VD-I-------------G---
--------MDL-S----------E-----FYM---------S-----V-E--------W-
--D-----------------------------------------I-------------L-
------------------------------------------------------------
----------D-------VPA--------VR-------------SV--K------L-Y--
------------------------------------------------------------
--------------------T---C----------------------------C------
------------------------------------------------------------
-----------------------------V----------------E------P------
Y-----------L-DI-----------TFN----------------------IT------
MRR-------KTLFYTVNL--II-PC------M---------------------------
----------------GISFLTI-----L-TFYLP-S--------D-S--------G---
--EK----V-TL-------------------------------S----------------
-IS-----I-L-----I----------------------------SL-------------
------------------------------------------------------------
------------------------------------------------------------
--------------------------------------------HVF-F--------LLV
-VEI---IP-------PTS-------------------L-VV-P------L---------
-------------L--------------------------------G-------------
-------K--Y---L---IFAMIL-VSISIC----VT-V--------V-V---------L
N---------V------H-------------FR-----------------------SPQT
----------------H-------------------------------R-MA--------
-----------------PW--------------VRR--------VF-------------I
------------HIL----------------------------------P----------
-----------R---------------------------L--------------------
----------LAM-R---------------------------------------------
-----------------R------------------------------------------
-----PQC----------------------------------------------------
--------RI-------------------------------------------------D
EHSKFG-----------------------------------------------RH-----
----------------------V-------------------------------------
-----------------VVRTC-NGSEL-R------------------------------
------------E--------------------------------------------TMG
---------------------------------------------------DNGGEYL--
-------RRA--------------------------------------------------
---------------NNRNTL-----------------PSFTATS-----------RGVT
ADNLC---------RVH-------------------------------------------
------------------GYPSRRNS-------------------------VMVRDDTMS
TTTLAAASSVMGSS-----------------------RIGAPSG----------------
-------------GIPVSGTGDN----------------------IRYIGPGGMHS----
------------------------------------------------------------
------------------------------------------------------------
------------------------------------------------------------
----------AKC-----------------------------------------------
------------------------------------------------------------
------------------------------------------------------------
------------------------------------------------------------
----------------------------------------------------------T-
-----------------------TDLHR--------------------------------
---------------------------------------S--------------------
-------------------------------------------------C----------
---FC-------------------------------------------------------
------VRF-I-----------------------------A-------------------
--------EHTRL-----------------------------------------------
-------------------------------------------------K----------
------------------------------------------------------------
----------------EE------------------------------------------
------------------------S-----------------------------------
------------------------L-R---------------------------------
-----------------------------------------------------V------
---------------RE-------------------------------------------
----------------D--------------------------------------W----
-----------------------------------KYV----------------------
------------------------------------------------------------
------------------------------------------------------------
-----------------------------------------------AM-----------
-------------------------------------VLD--------------------
---------R------------L------------------F------------------
------------------------------------------------------------
-----------LWIF-----T-LA------V-----------------------------
------------------------------------------------------------
-----------------------L-VG-------------------T-A-----------
----------------AI-----------------I--LQA-------------------
------------------------------------------------------------
------------------------------------------------------------
------------------------------------------------------------
-----------------------P------------------------------------
-----------SLY----------------------------------------------
------------------------------------------------------------
-DDREP---ID-------------------------------------------------
------------------------------------------------------------
----------KQL--SEIFSTVRNRH----------------------------------
----------------QQTKNPF-------------------------------------
------------------------------------------------------------
----------------------
>Smp_037960_S_mansoni/1-594
------------------------------------------------------------
------------------------------------------------------------
------------------------------------------------------------
------------------------------------------------------------
------------------------------------------------------------
------------------------------------------------------------
------------------------------------------------------------
------------------------------------------------------------
------------------------------------------------------------
------------------------------------------------------------
------------------------------------------------------------
------------------------------------------------------------
MDLKYCFI----------------------------------------------------
-------------------------L----------------------------------
---------LFGII-----NEVLQ-----VSGIAPKGH----------------------
-----------------PREMKTK------------------------------------
------------------------------------------------------------
------------------------------------------------------------
------------------------------------------------------------
------------------------------------------------------------
------------------------------------------------------------
------------------------------------------------------------
------------------------------------------------------------
------------------------------------------------------------
------SVE---------------------------------------------------
------------------------------------------------------------
------------------------------------------------------------
-----------------------------------------------------K-N----
---------------------------LI-------------------------------
----RM----------L--------------L----NR----------------------
---------Y------------EQFG----V--------------------I--------
-----GR-----------P-----------------------------------------
------------------------------------------------------------
----VN--------------------------------D---------------------
-----------------------S----------K-------------------I---K-
------------------------------------------------------------
-----VD--------------V---------------R-Y-------------GLQL-F-
------QIL---------------------------------------------------
----------------D---------------------------L---------------
-------------------------DE--------NK---------------QIL-----
--------------RTN--------------CWSM-------------------------
------------------------------------------------------------
----Y-----------------------------------K-----WTDSLL--------
------------RW------------------------N---------------------
------ES--D--------------YG---------------------------------
------DI----------------------------------------------------
-----KT-VR----IF--P---------------------S-------------------
-------------QIWTPDIKL--------------YN----------------------
------------------------F--------------------A--------------
---------------DE-RLREH-------------------------------------
----------------------RD-ARV-VVS-S-N----------G-----E-------
-----MLWV-P-QALF-------------KST-CE-VE----------IT----------
-----------------YF------PF---D--T------Q-----IC----------M-
------------------------------------------------------------
------------------------------------------------------------
------------------------------------------------------------
------------------------------------------------------------
------------------------------------------------------------
------------------------------------------------------------
-------------------------------------------LEFG-S-----------
---------------W--------------------------------------------
------------------------------------------------------------
------------------------------------------------------------
------------------------------------------------------------
--------------------------TY------DK------------T----------Q
-------------M-------DI-LWW---------------------------------
IP----------DSPPI--------------------EEMP---------------Y---
--------LDF-S----------D-----YVP---------S-----N-E--------W-
--R-----------------------------------------T-------------D-
------------------------------------------------------------
----------G-------EKE--------RE--VHHVNRTIQIRSV--K------K-H--
------------------------------------------------------------
--------------------R---R---------RSQ-----------TVGN-EV-----
------------------------------------------------------------
-----------------------------I----------------T-----RE------
Y-----------P-VL-----------RYL----------------------IR------
LRR-------NPSFYVFML--VI-PC------V---------------------------
----------------LLSSLTL-----V-VFC---------------------------
------------------------------------------------------------
-MN-----I-F-----V----------------------------AF-------------
------------------------------------------------------------
------------------------------------------------------------
--------------------------------------------FVL-L--------LLL
-AES---TP-------SAV-------------------K-NF-P------L---------
-------------I--------------------------------G-------------
-------V--Y---F---CLNMIM-ITLSTF----LA-T--------L-V---------I
H---------L------Y-------------FR-----------------------GDRN
----------------G-------------------------------S-VP--------
-----------------YV--------------LRR--------II-------------I
------------EGI----------------------------------G----------
-----------R---------------------------L--------------------
----------TLV-R---------------------------------------------
--------------QRIP------------------------------------------
----LPEMKKP-------------------------------------------------
-------IRP-----------SII-----------------------------KPHK---
--------------------------------------------KIQIPGISPNKI----
------------------------------------------------------------
------------------------------------------------------------
----------PANEE---------------------------------------------
------------------------------------------------------------
-------TYCENERIRH--FG---------------------------------------
-----------GGAFQQCNMVGSHF-----------------------------------
----------LYGEE-QLG-----------------GAASNW-F----------------
-------------------------------------------------------APNEH
RSVPRY------------------------------------------------------
-----------------------------------------------------PN-----
------------------------------------------------------QFDSYP
TATQ---------------------------------I----------------------
------------------------------------------------------------
----------------------------------NNISQ------I--------------
----------------------P--GS---------------------------------
---------AG----------------------------KSSENE-PD------------
------------------------------------------------------------
---------------------NTANHNESPSV------------------L-NSTTTLE-
-----------------------RDVRE--------------------------------
---------------------------------------L--------------------
-------------------------------------------------K----------
---KY-------------------------------------------------------
------VKM-L-----------------------------V-------------------
--------NRQKE-----------------------------------------------
-------------------------------------------------T----------
------------------------------------------------------------
----------------ARK-----------------------------------------
------------------------------------------------------------
------------------------S-L---------------------------------
-----------------------------------------------------V------
---------------AM-------------------------------------------
----------------E--------------------------------------W----
-----------------------------------RTL----------------------
------------------------------------------------------------
------------------------------------------------------------
-----------------------------------------------AI-----------
-------------------------------------VLD--------------------
---------R------------L------------------F------------------
------------------------------------------------------------
-----------FFIY-----I-TT------I-----------------------------
------------------------------------------------------------
-----------------------V-IA---------------------V-----------
----------------VV-----------------S------------------------
------------------------------------------------------------
------------------------------------------------------------
------------------------------------------------------------
----------------------VP------------------------------------
-----------RSTEPEVP-----------------------------------------
---------------------------------------------------------PAF
RDD---------------------------------------------------------
------------------------------------------------------------
------------------------------------------------------------
------------------------------------------------------------
------------------------------------------------------------
----------------------
>nAChRalpha1_D_melanogaster/1-598
------------------------------------------------------------
------------------------------------------------------------
------------------------------------------------------------
------------------------------------------------------------
------------------------------------------------------------
------------------------------------------------------------
------------------------------------------------------------
----------------------MGSVLFAA------------------------------
------------------------------------------------------------
------------------------------------------------------------
------------------------------------------------------------
------------------------------------------------------------
-VFI--------------------------------------------------------
------------------------------------------------------------
---------A-LHFA---------------------------------------------
----------------TGG-----------------------------------------
------------------------------------------------------------
------------------------------------------------------------
------------------------------------------------------------
------------------------------------------------------------
-------------------LAN--------------------------------------
------------------------------------------------------------
--------P---------------------------------------------------
------------------------------------------------------------
------D-A---------------------------------------------------
------------------------------------------------------------
------------------------------------------------------------
-----------------------------------------------------K-R----
---------------------------LY-------------------------------
----DD----------L--------------L--------------------SN------
---------Y---------------N----RL-------------------I--------
------R-----------P-----------------------------------------
------------------------------------------------------------
----VG--------------------------------N---------------------
-----------------------N----------S-------------------D---R-
------------------------------------------------------------
-----LT--------------V---------------K-M-------------GLRL-S-
------QLI---------------------------------------------------
----------------D---------------------------V---------------
-------------------------NL--------KN---------------QIM-----
--------------TTN--------------VWVE-------------------------
-----------------------------Q------------------------------
----------------------------------------E-----WNDYKL--------
------------KW------------------------N---------------------
------PD--D--------------YG---------------------------------
------GV----------------------------------------------------
-----DT-LH----VP--S---------------------E-------------------
-------------HIWLPDIVL--------------YN----------------------
------------N--------------------------------A--------------
---------------DG-NYEV--------------------------------------
---------TIM-------------TKA-ILH-H-T----------G-----K-------
-----VVWK-P-PAIY-------------KSF-CE-ID----------VE----------
-----------------YF------PF---D--E------Q-----TC----------F-
------------------------------------------------------------
------------------------------------------------------------
------------------------------------------------------------
------------------------------------------------------------
------------------------------------------------------------
------------------------------------------------------------
-------------------------------------------MKFG-S-----------
---------------W--------------------------------------------
------------------------------------------------------------
------------------------------------------------------------
------------------------------------------------------------
--------------------------TY------DG------------Y----------M
-------------V-------DL-RHL------------------KQT------------
-A----------DSDN-----------------------IE-V-------------G---
--------IDL-Q----------D-----YYI---------S-----V-E--------W-
--D-----------------------------------------I-------------M-
------------------------------------------------------------
----------R-------VPA--------VR-------------NE--K------F-Y--
------------------------------------------------------------
--------------------S---C----------------------------C------
------------------------------------------------------------
-----------------------------E----------------E------P------
Y-----------L-DI-----------VFN----------------------LT------
LRR-------KTLFYTVNL--II-PC------V---------------------------
----------------GISFLSV-----L-VFYLP-S--------D-S--------G---
--EK----I-SL-------------------------------C----------------
-IS-----I-L-----L----------------------------SL-------------
------------------------------------------------------------
------------------------------------------------------------
--------------------------------------------TVF-F--------LLL
-AEI---IP-------PTS-------------------L-TV-P------L---------
-------------L--------------------------------G-------------
-------K--Y---L---LFTMML-VTLSVV----VT-I--------A-V---------L
N---------V------N-------------FR-----------------------SPVT
----------------H-------------------------------R-MA--------
-----------------PW--------------VQR--------LF-------------I
------------QIL----------------------------------P----------
-----------K---------------------------L--------------------
----------LCI-E---------------------------------------------
-----------------R------------------------------------------
-----PKK----------------------------------------------------
-------EEP-------------------------------------------------E
EDQ---------------------------------------------------------
------------------------------------------------------------
------------------------------------------------------------
------------------------------------------------------------
---------------PPE-VLTDVYHLPPDVDKFVNYDSKRFSGDYGIPA----------
-------L----------------------------------------------------
-------------PASHRFDLAA-------------------------------------
------------------------------------------------------------
-----------------AGGISAHC-----------------------------------
--------------------------------------FAEPPLP---------------
------------SSLPLPGAD------------------------DDLFSPSGLNGD---
----------------------------------------------------ISPG-CCP
------------------------------------------------------------
------------------------------------------------------------
------AAAAAAA----------------------AD-----------------------
------------------------------------------------------------
---------------------------------------LSPTFE---------------
------------------------------------------------------------
------------------------K------------------------------P-YA-
-----------------------REMEK--------------------------------
---------------------------------------T--------------------
-------------------------------------------------I----------
---EG-------------------------------------------------------
------SRF-I-----------------------------A-------------------
--------QHVKN-----------------------------------------------
-------------------------------------------------K----------
------------------------------------------------------------
----------------DK------------------------------------------
------------------------F-----------------------------------
------------------------E-S---------------------------------
-----------------------------------------------------V------
---------------EE-------------------------------------------
----------------D--------------------------------------W----
-----------------------------------KYV----------------------
------------------------------------------------------------
------------------------------------------------------------
-----------------------------------------------AM-----------
-------------------------------------VLD--------------------
---------R------------M------------------F------------------
------------------------------------------------------------
-----------LWIF-----A-IA------C-----------------------------
------------------------------------------------------------
-----------------------V-VG-------------------T-A-----------
----------------LI-----------------I--LQA-------------------
------------------------------------------------------------
------------------------------------------------------------
------------------------------------------------------------
-----------------------P------------------------------------
-----------SLY----------------------------------------------
------------------------------------------------------------
-DQSQP---ID-------------------------------------------------
------------------------------------------------------------
----------ILY--SKIAKKKFELLK---------------------------------
------------MGSENTLXRPLGFAAGW-------------------------------
-------------------------------------WNLIISSLRTLFAARDDDRG---
----------------------
>acr-5_C_elegans/1-598
------------------------------------------------------------
------------------------------------------------------------
------------------------------------------------------------
------------------------------------------------------------
------------------------------------------------------------
------------------------------------------------------------
------------------------------------------------------------
-----------------------------MLP----------------------------
------------------------------------------------------------
------------------------------------------------------------
------------------------------------------------------------
---------------------------------------------------------NII
LILLIRYCSCGAG-----------------------------------------------
-----------------------SRVYEK-------------------------------
-----YGKQVQLSPATTSSYREWYDSNREHSTRNNTN-----------------------
--------VDDFQTQLKKSLENTTAAYNAT------------------------------
------------------------------------------------------------
------------------------------------------------------------
------------------------------------------------------------
------------------------------------------------------------
---------------FMQEL--IEERQ---------------------------------
------------------------------------------------------------
-----RYLEKLN------------------------------------------------
------------------------------------------------------------
EGQ-FINDQ---------------------------------------------------
------------------------------------------------------------
------------------------------------------------------------
-----------------------------------------------------R-R----
---------------------------LV-------------------------------
----EE----------L--------------L----DP--------------NY------
---------Y---------------E----KT-------------------V--------
------H-----------P-----------------------------------------
------------------------------------------------------------
----KR--------------------------------D---------------------
-----------------------Y----------T-------------------R---P-
------------------------------------------------------------
-----TR--------------V---------------N-L-------------SMSL-Y-
------QIL---------------------------------------------------
----------------D---------------------------V---------------
-------------------------DE--------HM---------------QSI-----
--------------EVN--------------VWMV-------------------------
-----------------------------Q------------------------------
----------------------------------------H-----WYDEFL--------
------------DW------------------------N---------------------
------PV--D--------------YG---------------------------------
------MI----------------------------------------------------
-----NR-TI----VP-----------------------YH-------------------
-------------QIWIPDTYL--------------YN----------------------
------------S--------------------------------E--------------
-----------E-LEQK-KTESL-------------------------------------
-------------------------MNA-QLE-T-GHWNQ---KKDG-----AK------
-----VQLM-F-PAIY-------------KLS-CR-MD----------VR----------
-----------------WF------PY---D--R------Q-----NY----------K-
------------------------------------------------------------
------------------------------------------------------------
------------------------------------------------------------
------------------------------------------------------------
------------------------------------------------------------
------------------------------------------------------------
-------------------------------------------TSFK-P-----------
---------------M--------------------------------------------
------------------------------------------------------------
------------------------------------------------------------
------------------------------------------------------------
--------------------------KL------LQ------------Q----------T
-------------I-------DY-----------------------------------WP
LS----------ST----------------------------------------------
--------VNL-G----------N-----MAR---------N-----D-E--------W-
--E-----------------------------------------V-------------I-
------------------------------------------------------------
----------S-------FEF--------VR-------------VE--E------T-F--
------------------------------------------------------------
--------------------K---C----------------------------CT-----
------------------------------------------------------------
----------------------------------------------A------P------
W-----------V-ML-----------YAH----------------------LV------
IRR-------KPLYYMINL--VV-PT------S---------------------------
----------------IITIVAV-----T-GFFTP-T--------S-SSSE----RD---
--EK----L-YL-------------------------------G----------------
-IN-----T-L-----L----------------------------TM-------------
------------------------------------------------------------
------------------------------------------------------------
--------------------------------------------SVM-M--------LMV
-CNQ---MP-------STS-------------------T-YV-P------L---------
-------------M--------------------------------SW------------
----------Y---Y---IGIIMV-IVVGTF----LA-T--------G-V---------L
A---------I------H-------------GQ-----------------------KHYN
----------------K-------------------------------P-IS--------
-----------------DR--------------IRK--------LI-------------Y
------------NPV----------------------------------V----------
-----------E---------------------------F--------------------
----------FIL-S-----------------------P---------------------
------------------------------------------------------------
-----PTSLIDLWTEF--------------------------------------------
-GVI---SEQ--------------------------------------------------
------------------------------------------------------------
------------------------------------------------------------
-----------------------------RHS----------------------------
-----------TH-LDPLL-----------------------------------------
------------------------------------------------------------
------------------------------------------------------------
------------------------------------------------------------
------------------------------------------------------------
---------------------------------------------------LQHM-----
------------------------------------------------------------
------------------------------------------------------------
----------------------------------------------------------DP
ISHT--------------------------------------------------------
------------------------------------------------------------
------------------------------------------------------------
------------------------------------------------------------
-------------------------------------------TR-ADPQHFFGS-----
------------------------------------------------------------
---------------------ISSQMCDLQST----------------YS-YT-------
---------------------------------------------AR-------------
---------------------------------------L--------------------
-------------------------------------------------A----------
---TI------------------------------T------------------------
-------RQYT---------QHAKMKALRKNQ-----YRMS-------M-----------
--------DTSQAR----------------------------------------------
-------------------------------------------------G----------
------------------------------------------------------------
---------------VKKQKM---------------------------------------
------------------------------------------------------------
------------------------Q-R--------------------R------------
-----------------------------------------------------C------
---------------SL-------------------------------------------
----------------E--------------------------------------W----
-----------------------------------EFL----------------------
------------------------------------------------------------
------------------------------------------------------------
-----------------------------------------------AN-----------
-------------------------------------VLD--------------------
---------R------------I------------------L------------------
------------------------------------------------------------
-----------LTIF-----C-GF------T-----------------------------
------------------------------------------------------------
-----------------------F-AV-------------------F-I-----------
----------------ILIGFD------------SF--FT--------------------
------F-----------------------------------------------------
------------------------------------------------------------
------------------------------------------------------------
-------------------HTDSP------------------------------------
------------------------------------------------------------
-----------------------------------------------------PKTM---
------------------------------------------------------------
------------------------------------------------------------
------------------------------------------------------------
------------------------------------------------------------
------------------------------------------------------------
----------------------
>SMESG000028455_S_mediterranea/1-598
------------------------------------------------------------
------------------------------------------------------------
------------------------------------------------------------
------------------------------------------------------------
------------------------------------------------------------
------------------------------------------------------------
------------------------------------------------------------
MVW-----------KSVFRL-------ANIYG----------------------------
------------------------------------------------------------
------------------------------------------------------------
------------------------------------------------------------
----------------------------------------------------------LI
LVLIV-------------------------------------------------------
------------------------------------------------------------
------------------------------------------------------------
------------------------------------------------------------
------------------------------------------------------------
------------------------------------------------------------
------------------------------------------------------------
---------------------------------------------------NRN------
------------------------------------------------------------
------------------------------------------------------------
-----------------------TEGKSLSEVK---------------------------
-----------------------------------------------------------N
DEN-LPE-E---------------------------------------------------
------------------------------------------------------------
------------------------------------------------------------
-----------------------------------------------------H-R----
---------------------------LF-------------------------------
----KK----------L--------------M----K----------------D------
---------Y---------------E----PS-------------------V--------
------R-----------P-----------------------------------------
------------------------------------------------------------
----VR--------------------------------N---------------------
-----------------------S----------S-------------------K---P-
------------------------------------------------------------
-----VI--------------A---------------K-M-------------GITL-T-
------QIF---------------------------------------------------
----------------D---------------------------M---------------
-------------------------DE--------KN---------------QVL-----
--------------VTN--------------VWLD-------------------------
-----------------------------Q------------------------------
----------------------------------------Q-----WYDEYL--------
------------QW------------------------N---------------------
------TS--E--------------FP---------------------------------
------SI----------------------------------------------------
-----SK-LR----IP--S---------------------E-------------------
-------------KIWKPDIVL--------------YN----------------------
------------N--------------------------------A--------------
---------------A--DF----------------------------------------
-----ADK-MM------------P-ALA-MVK-N-D----------G-----E-------
-----VFWP-V-PTKL-------------KSS-CK-ID----------VT----------
-----------------YF------PF---D--S------Q-----IC----------T-
------------------------------------------------------------
------------------------------------------------------------
------------------------------------------------------------
------------------------------------------------------------
------------------------------------------------------------
------------------------------------------------------------
-------------------------------------------LKFG-S-----------
---------------W--------------------------------------------
------------------------------------------------------------
------------------------------------------------------------
------------------------------------------------------------
--------------------------TY------DG------------F----------Q
-------------V-------EL--DK---------------------------------
-L----------K-------------------------------------------G---
--------VDL-D----------M-----YVE---------N-----G-E--------W-
--K-----------------------------------------L-------------K-
------------------------------------------------------------
----------K-------TKV--------LR-------------NN--I------V-Y--
------------------------------------------------------------
--------------------T---C----------------------------CP-----
------------------------------------------------------------
----------------------------------------------E------P------
Y-----------Y-DV-----------TFV----------------------LY------
LER-------RILYFIYHV--IY-PC------I---------------------------
----------------MMSTLTL-----L-VFCLP-P--------D-S--------G---
--EK----I-AL-------------------------------G----------------
-IT-----V-L-----L----------------------------AF-------------
------------------------------------------------------------
------------------------------------------------------------
--------------------------------------------SVL-M--------LSI
-AEK---LP-------ETS-------------------E-SV-P------L---------
-------------I--------------------------------S-------------
-------I--Y---L---TTVMSM-TSVSVI----MT-V--------F-V---------L
N---------L------H-------------HR-----------------------GPNK
----------------S-------------------------------P-IP--------
-----------------KW--------------MQR--------LM-------------I
------------C-K----------------------------------N----------
-----------R--------------------------YF--------------------
----------SCK-----------------------------------------------
------------------------------------------------------------
------------------------------------------------------------
----------------------------------------------------------GS
LTKNRKIP-FKGI-------------------KNIESLLMSINSKLKQFPVKKSK-----
--------------------------------------------SFPSPQNHVE------
-------NYLNKYPNEVG----------LGNIKLNSY-------P-TMETDV--------
---------LSGSVT---------------------------------------------
------------------------------------------------------------
------------------------------------------------------------
-----------------ANHE---------------------------------------
------------------------------------------------------------
-------------------------------------------------------YEPMF
ISD---------------------------------------------------------
------------------------------------------------------------
------------------------------------------------------------
------------------------------------------------------------
-----------NDYRCT-------------------------------------------
----GNIIHSR-----------------------SLSL----------------------
------------------------------------------------------------
----------------------------------------SSSSR-QCLSCNIL------
-------------------------------------INPSSPTVDK-------------
-----------------------AVSTDAYPS-CDNDQQE-----------------IN-
-----------------------T---K--------------------------------
---------------------------------------I--------------------
-------------------------------------------------L----------
---SA-------------------------------------------------------
------LNR-I-----------------------------L-------------------
--------VKHEI-----------------------------------------------
-------------------------------------------------D----------
------------------------------------------------------------
----------------ES------------------------------------------
------------------------N-----------------------------------
------------------------Y-N---------------------------------
-----------------------------------------------------L------
---------------IQ-------------------------------------------
----------------E--------------------------------------W----
-----------------------------------REV----------------------
------------------------------------------------------------
------------------------------------------------------------
-----------------------------------------------AQ-----------
-------------------------------------FVD--------------------
---------R------------I------------------L------------------
------------------------------------------------------------
-----------FWLY-----L-FS------T-----------------------------
------------------------------------------------------------
-----------------------S-TS-------------------T-I-----------
----------------IV-----------------L--I-------------IAPVFGII
-PIN----------------IVD-------------------------------------
------------------------------------------------------------
------------------------------------------------------------
-----------------------P------------------------------------
-----------LEI----------------------------------------------
------------------------------------------------------------
RMNLTSHF----------------------------------------------------
------------------------------------------------------------
--------NKSEG-----------------------------------------------
------------------------------------------------------------
------------------------------------------------------------
----------------------
>SMESG000014741_S_mediterranea/1-600
------------------------------------------------------------
------------------------------------------------------------
----MP------------------------------------------------------
------------------------------------------------------------
------------------------NALIFLIFLILTQPIKS-------------------
-------------------------------------------KVRFPLSNQE-------
------------------------------------------------------------
----------------YSPSFVIVDSLLLLLN----------------------------
------------PSKMT-------------------------------------------
------------------------------------------------------------
------------------------------------------------------------
----------------------------------------------------------TK
FFLIAV------------------------------------------------------
------------------------------------------------------------
---------FYVLIP---------------------------------------------
------------------------------------------------------------
------------------------------------------------------------
------------------------------------------------------------
------------------------------------------------------------
------------------------------------------------------------
-----------------INHAY--------------------------------------
------------------------------------------------------------
--------K---------------------------------------------------
------------------------------------------------------------
------D-A---------------------------------------------------
------------------------------------------------------------
------------------------------------------------------------
-----------------------------------------------------I-R----
---------------------------LY-------------------------------
----KV----------L--------------M----DG--------------SN------
---------Y---------------S----NY-------------------I--------
------R-----------P-----------------------------------------
------------------------------------------------------------
----VN--------------------------------Y---------------------
-----------------------N----------N-------------------D---V-
------------------------------------------------------------
-----LT--------------V---------------Y-L-------------GLRL-S-
------QLS---------------------------------------------------
----------------E---------------------------V---------------
-------------------------NM--------RK---------------ETV-----
--------------TTN--------------VWLE-------------------------
-----------------------------Q------------------------------
----------------------------------------Q-----WIDVNL--------
------------RW------------------------N---------------------
------PN--Q--------------YG---------------------------------
------GV----------------------------------------------------
-----TK-LY----IP--S---------------------D-------------------
-------------KIWLPDIVL--------------FN----------------------
------------N--------------------------------I--------------
---------------DG-KYEI--------------------------------------
---------SIK-------------TKA-TVF-H-D----------G-----T-------
-----VKWI-P-PAIY-------------KSS-CQ-IN----------VE----------
-----------------FF------PY---D--I------Q-----EC----------F-
------------------------------------------------------------
------------------------------------------------------------
------------------------------------------------------------
------------------------------------------------------------
------------------------------------------------------------
------------------------------------------------------------
-------------------------------------------LTFA-S-----------
---------------W--------------------------------------------
------------------------------------------------------------
------------------------------------------------------------
------------------------------------------------------------
--------------------------TY------EG------------S----------K
-------------V-------NL-KHM------------------AQKN---------VI
-D----------IPNA------------------TGMVNID-F-------------A---
--------VDL-T----------N-----FYE---------S-----V-E--------F-
--D-----------------------------------------I-------------L-
------------------------------------------------------------
----------E-------LSA--------ER-------------SL--V------T-Y--
--------------------------------------------------------LQ--
--------------------P---------------------------------------
------------------------------------------------------------
-----------------------------S------------------------------
------------P-KV-----------TFK----------------------IL------
MRR-------KTLFYTVNL--MM-PC------L---------------------------
----------------AICFLSV-----L-AFYLP-S--------E-S--------G---
--EK----V-YL-------------------------------S----------------
-IT-----I-L-----F----------------------------SL-------------
------------------------------------------------------------
------------------------------------------------------------
--------------------------------------------TLF-F--------LLL
-VET---IP-------STS-------------------L-VI-P------L---------
-------------I--------------------------------G-------------
-------K--Y---L---LFTMIL-ISLSII----LT-V--------Y-I---------L
N---------V------H-------------FR-----------------------SSLS
----------------H-------------------------------D-MP--------
-----------------DW--------------VKQ--------IF-------------L
------------ITL----------------------------------P----------
-----------R---------------------------L--------------------
----------LLI-D---------------------------------------------
-----------------R------------------------------------------
-----PKK----------------------------------------------------
-TIRPKPCKH-------------------------------------------------N
SKCSTKFV-----------------------------------------ATENNQPC---
----------TS------NNTSYSYQY---------------------------------
-----------------------------RYMP---------------------------
-----------ADASNYT------------------------------------------
------------------------------------------------------------
------------------------------------------------------------
------------------------------------------------------------
------------------------------------------------------------
------------------------------------------------------FTSHLT
QDSTAQ------------------------------------------------------
W-----------------------------------------------------------
--------------------------------------------------------SVEP
K-----------------------------------------------------------
---------------------R--------------------------------------
------------------------------------------------------------
------------------------------------------------------------
-------------------------------------KVYRSSKQ-SS------------
------------------------------------------------------------
---------------KSQLKPDSENELD--------------------------------
-----------------------WKIDR--------------------------------
---------------------------------------A--------------------
-------------------------------------------------I----------
---DE-------------------------------------------------------
------VQF-V-----------------------------A-------------------
--------NQLRA-----------------------------------------------
-------------------------------------------------D----------
------------------------------------------------------------
----------------DE------------------------------------------
------------------------S-----------------------------------
------------------------N-D---------------------------------
-----------------------------------------------------I------
---------------KE-------------------------------------------
----------------D--------------------------------------W----
-----------------------------------KFV----------------------
------------------------------------------------------------
------------------------------------------------------------
-----------------------------------------------AM-----------
-------------------------------------VMD--------------------
---------R------------L------------------F------------------
------------------------------------------------------------
-----------LWTF-----S-SA------C-----------------------------
------------------------------------------------------------
-----------------------L-MS-------------------T-L-----------
----------------GI-----------------I--LQS-------------------
------------------------------------------------------------
------------------------------------------------------------
------------------------------------------------------------
-----------------------P------------------------------------
-----------ALY----------------------------------------------
------------------------------------------------------------
-DTRKPIHSNN-------------------------------------------------
------------------------------------------------------------
----------VPN--CTNLFYQLRSGV---------------------------------
------------HNVKINH-----------------------------------------
------------------------------------------------------------
----------------------
>XLOC_010902_C_hemisphaerica/1-601
------------------------------------------------------------
------------------------------------------------------------
------------------------------------------------------------
------------------------------------------------------------
------------------------------MKLL--------------------------
------------------------------------------------------------
------------------------------------------------------------
------------------------------------------------------------
------------------------------------------------------------
------------------------------------------------------------
------------------------------------------------------------
-----------------------------------------------------RQTTAAL
MLLL--------------------------------------------------------
------------------------------------------------------------
------LAIVSVS-----------------------------------------------
------------------------------------------------------------
------------------------------------------------------------
------------------------------------------------------------
------------------------------------------------------------
------------------------------------------------------------
------------------------------------------------------------
------------------------------------------------------------
------------------------------------------------------------
---------------------------------------------------------MVN
-GS-INNETDKFIGSTNLYHGL--------------------------------------
-------------------------------------PQYYSVVL-----DSKAM-----
------------------------------------------------------------
-----------------------------------------------------S-K----
---------------------------LF-------------------------------
----EE----------M--------------F----Q---------------D-------
---------Y---------------D----MN-------------------V--------
------L-----------P-----------------------------------------
------------------------------------------------------------
--------------------------------------SV--------------------
-----------------------S----------G-------------------E---A-
------------------------------------------------------------
-----LN--------------I---------------S-T-------------GMYI-N-
------DMV---------------------------------------------------
----------------P---------------------------I---------------
-------------------------NP--------IN-----------------M---H-
-------------YSMD--------------IYFR-------------------------
-----------------------------Q------------------------------
----------------------------------------Y-----WRDHRL--------
------------AY------------------------DH-----------LLPDY----
IHKRFENQ--S--------------Y----------------------------------
-------I----------------------------------------------------
--KSFA--------FE--S--------NFV----------N-------------------
-------------RVWKPDLFF--------------SL----------------------
VK----------T--------------------------------G------------E-
NAKI-------T-KPNQ-------------------------------------------
--------------------------LI-RLS-A-N----------G-----D-------
-----IFYS--QRLTM-------------TVF-CE-MD----------LY----------
-----------------AF------PF---D--K------Q-----TC----------P-
------------------------------------------------------------
------------------------------------------------------------
------------------------------------------------------------
------------------------------------------------------------
------------------------------------------------------------
------------------------------------------------------------
-------------------------------------------FYIE-S-----------
---------------Y--------------------------------------------
------------------------------------------------------------
------------------------------------------------------------
------------------------------------------------------------
--------------------------AY------SA------------S----------Q
-------------I-------SL-------------------------------------
------------------------------------------------------------
-------------------------------------------------N--------W-
-VE-------------------GG------------------------------------
K-----------------------------------------------------------
----------P-------I--------------------------IPPK--------FK-
--------------------D------------------------M----------LE-F
--------------TF----------------DDHTY----------------DHE----
-----------VVDYG--------------------------------------------
----------------------------LG----------------DM------------
F-----------H-RL---------HINFK------------------------------
FSR-------NIQYYILQI--YV-PA------L---------------------------
----------------LIVILSW-----V-GFWID-Y--------R-STP------A---
---R----V-AL-------------------------------G----------------
-IT-----T-V-----L----------------------------TM-------------
------------------------------------------------------------
------------------------------------------------------------
--------------------------------------------ITF-S--------KSV
-RNL---LP-------FVNY---------------------S-KL-----ID--------
-------------W----------------------------------------------
----------Y---L---LVCFFY-VFMGLVE---YA-A----------V----------
GV--------IDQKW----------------KRKL---------------------EGLT
NSIFG-------TTSNQ-------------------------------TNGNNSQV----
ATPNTFEFTQ-------F----------------HR------------------------
------------------------------------------------------------
-----------S---------------------------ISE------------------
----------NSFLSI--------------------------------------------
----------------KK------------------------------------------
------------------------------------------------------------
EDVGLAPGNGLAGPVNG-------------------------------------------
------------------------------------------------------------
------------------------------------------------------------
------------------------------------------------------------
-----GVADTSLQQPID-------------------------------------------
------------------------------------------------------------
------------------------------------------------------------
------------------DSFGVGYL----------------------------------
------------------------------------------------------------
------------------------------------------------------SRSPRG
GGEHGEVLSK--------------------------------------------------
------------------------------------------------------------
-----------------------------------------------------GSNDVTP
TIFE--------------------------------------------------------
------------------------------------------------------------
------------------------------------------------------------
------------------------------------------------------------
-----------------------------------ETGNHAENGR-GIRNEAFD------
------------------------------------------------------------
------------------------------------------------------------
--------------------VNSSPSPSIP------------------------------
------------------------------------------------------------
---------SNESFNGGF--------------------KLDFGASIN-------------
---ST-------------------------------------------------------
----NTLT----------------------------------------------------
--------DRRKKNR---------------------------------------------
------------------------------------------------------------
------------------------------------------------------------
---------------LNKF-----------------------------------------
------------------------------------------------------------
-------------------KSTRQQMS---------------------------------
------------------------------------------------------------
---------------AR-------------------------------------------
-------------LLERQK-----------------------------------------
------------------------------------------------------------
------------------------------------------------------------
------------------------------------------------------------
-------------KDL-----------------------------EVHI-----------
--------------------------------------ID--------------------
-KIS-----RY-----------V------------------YP-----------------
------------------------------------------------------------
--I-------SFLIYN----V-I-------Y-------------------FTYAF-----
------------------------------------------------AEW---------
------------------------------------------------------------
------------------------------------------------------------
------------------------------------------------------------
------------------------------------------------------------
------------------------------------------------------------
------------------------------------------------------------
------------------------------------------------------------
------------------------------------------------------------
------------------------------------------------------------
------------------------------------------------------------
--------SG--------------------------------------------------
------------------------------------------------------------
------------------------------------------------------------
----------------------
>LOC5517622_N_vectensis/1-601
------------------------------------------------------------
------------------------------------------------------------
------------------------------------------------------------
------------------------------------------------------------
------------------------------------------------------------
------------------------------------------------------------
------------------------------------------------------------
---------------------------MASRQ----------------------------
------------------------------------------------------------
------------------------------------------------------------
------------------------------------------------------------
----------------------------------------------------------TM
ACLLF-------------------------------------------------------
-----------------------LLL----------------------------------
---------VSFVVRP--------------------------------------------
------------------VTSQG-------------------------------------
---AHK------------------------------------------------------
------------------------------------------------------------
------------------------------------------------------------
------------------------------------------------------------
------------------------------------------------------------
------------------------------------------------------------
------------------------------------------------------------
------------------------------------------------------------
-----HDIE---------------------------------------------------
------------------------------------------------------------
------------------------------------------------------------
-----------------------------------------------------H-K----
---------------------------LL-------------------------------
----ND----------L--------------F----T----------------N------
---------Y---------------S----KI-------------------A--------
------R-----------P-----------------------------------------
------------------------------------------------------------
----VL--------------------------------N---------------------
-----------------------K----------S-------------------E---A-
------------------------------------------------------------
-----IE--------------V---------------Q-F-------------DLAY-A-
------QLI---------------------------------------------------
----------------N---------------------------L---------------
-------------------------NS--------KD---------------QIL-----
--------------QSK--------------VWFR-------------------------
-----------------------------QVCGYSNMS--PKLDHVLL---LFLYVINFG
SILIF-----------------------------------D-----WFNPFLFVTVLDQF
NFVVHKYQGCLKDWIKDQSIF-----VFFLCQ---GRSR---------------------
------PR--C--------------IG---------------------------------
------GG----------------------------------------------------
-----TR-NN----WG--H---------------------NHAPAGHFLITFRYFKEYLG
YIYSQCAIPCYGPVYSRSNIAMF------------CYS----------------------
------------S--------------------------------I--------------
---------------G--FG----------------------------------------
-----ETG-AIYK---------FD-TKA-TVK-H-N----------G-----Y-------
-----TEWF-A-PTEI-------------HSI-CK-ID----------IT----------
-----------------FF------PF---D--E------Q-----FC----------K-
------------------------------------------------------------
------------------------------------------------------------
------------------------------------------------------------
------------------------------------------------------------
------------------------------------------------------------
------------------------------------------------------------
-------------------------------------------LKFG-S-----------
---------------W--------------------------------------------
------------------------------------------------------------
------------------------------------------------------------
------------------------------------------------------------
--------------------------TY------TG------------R----------Q
-------------L-------NF-TNK---------------------------------
-R----------N-------------------------------------------S---
--------ADL-T----------M-----YTI---------S-----G-E--------W-
--A-----------------------------------------L-------------V-
------------------------------------------------------------
----------A-------APM--------ER-------------HV--I------E-Y--
------------------------------------------------------------
--------------------S---C----------------------------CP-----
------------------------------------------------------------
----------------------------------------------D------P------
F-----------I-DI-----------TFT----------------------IH------
IRR-------KVLFYMTNL--IV-PC------I---------------------------
----------------VLALLTV-----F-SFHLP-P--------E-S--------G---
--ER----I-GL-------------------------------V----------------
-IT-----I-L-----L----------------------------GL-------------
------------------------------------------------------------
------------------------------------------------------------
--------------------------------------------TVF-M--------LVF
-TEN---VP-------RTS-------------------E-VI-P------L---------
-------------I--------------------------------G-------------
-------K--Y---A---FAVLCV-VSMSLL----VT-C--------C-I---------L
R---------V------F-------------N------------------------KDPD
----------------R-------------------------------K-MS--------
-----------------KW--------------FRK--------LI-------------F
------------EIL----------------------------------G----------
-----------P---------------------------V--------------------
----------LLM-----------------------------------------------
-----------------------KP-----------------------------------
-----PE-----------------------------------------------------
-------DETTA------------------------------------------MQELKG
RAMLHMTK--------------------------------------------ANGS----
----------PYGGHQPNHNLS--------------------------------------
------------------------------------------------------------
---------VNLDSL---------------------------------------------
------------------------------------------------------------
-----S------------------------------------------------------
------------------LH----------------------------------------
------------------------------------------------------------
----------------------------------------------------------LE
AN----------------------------------------------------------
------------------------------------------------------------
------------------------------------------------------------
------------------------------------------------------------
------------------------------------------------------------
--------RTS-----------------------NSHMFHPTH-----------------
---------VAI----------PPLTS---------------------------------
-------------------------------------NLAQDLND-EKLD----------
------------------------------------------------------------
------------------------------------------------------------
---------------------------E--------------------------------
---------------------------------------L--------------------
-------------------------------------------------L----------
---FY-------------------------------------------------------
------ARI-M-----------------------------G-------------------
--------DHLKD-----------------------------------------------
-------------------------------------------------T----------
------------------------------------------------------------
----------------KV------------------------------------------
------------------------S-----------------------------------
------------------------E-F---------------------------------
-----------------------------------------------------R------
---------------VG-------------------------------------------
----------------E--------------------------------------W----
-----------------------------------RYA----------------------
------------------------------------------------------------
------------------------------------------------------------
-----------------------------------------------AA-----------
-------------------------------------VLD--------------------
---------A------------A------------------F------------------
------------------------------------------------------------
-----------FWLT-----F-IV------I-----------------------------
------------------------------------------------------------
-----------------------L-GS-------------------T-L-----------
----------------AF-----------------Y--F---------------------
--------------------MI--------------------------------------
------------------------------------------------------------
------------------------------------------------------------
-----------------------P------------------------------------
-----------RDN----------------------------------------------
------------------------------------------------------------
------------------------------------------------------------
------------------------------------------------------------
------------------------------------------------------------
------------------------------------------------------------
------------------------------------------------------------
----------------------
>SMESG000029213_S_mediterranea/1-602
------------------------------------------------------------
------------------------------------------------------------
------------------------------------------------------------
------------------------------------------------------------
------------------------------------------------------------
------------------------------------------------------------
------------------------------------------------------------
----------------------------MI------------------------------
------------------------------------------------------------
------------------------------------------------------------
------------------------------------------------------------
------------------------------------------------------------
LNLLL----N--------------------------------------------------
-------------------TRLITIV----------------------------------
---------IFILQHLQNSVAN--------------------------------------
------------------------------------------------------------
------------------------------------------------------------
------------------------------------------------------------
------------------------------------------------------------
------------------------------------------------------------
------------YQ-NRVG--T--------------------------------------
------------------------------------------------------------
--------Q---------------------------------------------------
------------------------------------------------------------
------H-E---------------------------------------------------
------------------------------------------------------------
------------------------------------------------------------
-----------------------------------------------------S-K----
---------------------------LI-------------------------------
----HY----------L--------------L----EH--------------KQ------
---------Y---------------N----PL-------------------I--------
------R-----------P-----------------------------------------
------------------------------------------------------------
----VS--------------------------------N---------------------
-----------------------L----------S-------------------N---T-
------------------------------------------------------------
-----IR--------------V---------------E-L-------------ALAM-I-
------QII---------------------------------------------------
----------------A---------------------------V---------------
-------------------------EE--------KS---------------QIM-----
--------------KSN--------------VWIR-------------------------
-----------------------------L------------------------------
----------------------------------------K-----WTDYQL--------
------------RW------------------------E---------------------
------PS--D--------------FG---------------------------------
------NV----------------------------------------------------
-----DV-AR----IT--P---------------------S-------------------
-------------RVWQPDIVL--------------FN----------------------
------------N--------------------------------A--------------
---------------DG-NYEV--------------------------------------
---------SWQ-------------PNV-LVT-P-N----------G-----N-------
-----VLWI-P-PAIF-------------ISS-CT-IH----------VE----------
-----------------YF------PF---D--Q------Q-----SC----------E-
------------------------------------------------------------
------------------------------------------------------------
------------------------------------------------------------
------------------------------------------------------------
------------------------------------------------------------
------------------------------------------------------------
-------------------------------------------MKFG-S-----------
---------------W--------------------------------------------
------------------------------------------------------------
------------------------------------------------------------
------------------------------------------------------------
--------------------------TF------DA------------S----------Q
-------------L-------TL-GYI---------------------------------
-D----------GKKH--------------------------------------------
--------VDL-S----------D-----YWK---------S-----G-S--------W-
--Y-----------------------------------------M-------------V-
------------------------------------------------------------
----------D-------CPS--------RM-------------DN--I------T-G--
--------------------------------------------------------AD--
--------------------Q---------------------------------------
------------------------------------------------------------
-----------------------------S----------------P------E------
T-----------Q--I-----------VYT----------------------II------
LQR-------KSLFYTVNL--II-PC------V---------------------------
----------------LISLLTV-----C-VFYLP-A--------D-A--------G---
--EK----M-TL-------------------------------S----------------
-IS-----I-L-----L----------------------------SL-------------
------------------------------------------------------------
------------------------------------------------------------
--------------------------------------------VVF-L--------LLI
-SRI---LP-------PTS-------------------S-SI-P------L---------
-------------I--------------------------------S-------------
-------K--F---L---LFTFIM-NIFTIT----IT-V--------M-I---------I
N---------W------N-------------FR-----------------------SPNT
----------------H-------------------------------K-MS--------
-----------------GW--------------IRK--------WF-------------I
------------DVL----------------------------------P----------
-----------K---------------------------F--------------------
----------LMM-E---------------------------------------------
-----------------R------------------------------------------
-----PERKY--------------------------------------------------
-SMSNKEPNV-------------------------------------------------K
SVRTAKSNNNIHNVDYIAYNP-------------------------SAF-VYSPS-----
------------------------------------------------------------
-----------------FLRKSYQSLSQDNIN----------------------------
-----------SENT---------------------------------------------
------------------------------------------------------------
------------------------------------------------------------
--------------NNSDNIL---------------------------------------
------------------------------------------------------------
---------------------------------------------------FANPWNNYQ
NMSRHSLDSES-------------------------------------------------
------------------------------------------------------------
--------------------------------------------------------DKIP
DSKR--------------------------------------------------------
-----------T------------------------------------------------
------------------------------------KC-T--------------------
------------------------------------------------------------
--------------------------C---------SASTNNIDR-SGTD----------
KTHCDT------------------------------------------------------
-----------------FECPSSPSDISANDAFFDQRKDFRR----NIYPK---QLKVS-
-----------------------NRMRS--------------------------------
---------------------------------------A--------------------
-------------------------------------------------I----------
---SA-------------------------------------------------------
------INF-I-----------------------------S-------------------
--------EHLEM-----------------------------------------------
-------------------------------------------------E----------
------------------------------------------------------------
----------------EN------------------------------------------
------------------------N-----------------------------------
------------------------K-K---------------------------------
-----------------------------------------------------I------
---------------MR-------------------------------------------
----------------D--------------------------------------W----
-----------------------------------KYV----------------------
------------------------------------------------------------
------------------------------------------------------------
-----------------------------------------------AA-----------
-------------------------------------VFD--------------------
---------R------------I------------------Q------------------
------------------------------------------------------------
-----------LVIF-----T-IV------T-----------------------------
------------------------------------------------------------
-----------------------I-AG-------------------T-M-----------
----------------GI-----------------L--LKA-------------------
------------------------------------------------------------
------------------------------------------------------------
------------------------------------------------------------
-----------------------V------------------------------------
-----------YIL----------------------------------------------
------------------------------------------------------------
-EYVDENEVIKK------------------------------------------------
------------------------------------------------------------
-YSAASL-----------------------------------------------------
------------------------------------------------------------
------------------------------------------------------------
----------------------
>LOC116917185_D_magna/1-603
------------------------------------------------------------
------------------------------------------------------------
--MKLPSLN---------------------------------------------------
------------------------------------------------------------
-----------------------RGCFTAAMATTKSAW----------------------
------------------------------------------------------------
------------------------------------------------------------
-------------------------GFRAA------------------------------
------------------------------------------------------------
------------------------------------------------------------
------------------------------------------------------------
------------------------------------------------------------
VLIVT-------------------------------------------------------
-------------------------L----------------------------------
---------MAL-----FTGQ---------------------------------------
------------------------------------------------------------
------------------------------------------------------------
------------------------------------------------------------
------------------------------------------------------------
------------------------------------------------------------
----------------GFC--S--------------------------------------
------------------------------------------------------------
--------E---------------------------------------------------
------------------------------------------------------------
------D-E---------------------------------------------------
------------------------------------------------------------
------------------------------------------------------------
-----------------------------------------------------E-R----
---------------------------LV-------------------------------
----RD----------L--------------F--------------------RG------
---------Y---------------N----KL-------------------V--------
------R-----------P-----------------------------------------
------------------------------------------------------------
----VK--------------------------------N---------------------
-----------------------M----------S-------------------M---K-
------------------------------------------------------------
-----VD--------------V---------------K-F-------------GLTF-T-
------QLI---------------------------------------------------
----------------S---------------------------V---------------
-------------------------NE--------KN---------------QVM-----
--------------KSN--------------VWLR-------------------------
-----------------------------L------------------------------
----------------------------------------T-----WQDYQL--------
------------QW------------------------D---------------------
------VA--D--------------YG---------------------------------
------GI----------------------------------------------------
-----NV-LR----LP--P---------------------D-------------------
-------------RVWKPDIVL--------------FN----------------------
------------N--------------------------------A--------------
---------------DG-NYEV--------------------------------------
---------RYK-------------CNV-LIY-S-G----------G-----E-------
-----VLWV-P-PAIY-------------QSS-CT-ID----------VT----------
-----------------YF------PF---D--Q------Q-----TC----------L-
------------------------------------------------------------
------------------------------------------------------------
------------------------------------------------------------
------------------------------------------------------------
------------------------------------------------------------
------------------------------------------------------------
-------------------------------------------LKFG-S-----------
---------------W--------------------------------------------
------------------------------------------------------------
------------------------------------------------------------
------------------------------------------------------------
--------------------------TF------NG------------D----------Q
-------------V-------SL-DFY---------------------------------
-L----------DKHH--------------------------------------------
--------VDL-S----------D-----YWK---------S-----G-T--------W-
--D-----------------------------------------I-------------I-
------------------------------------------------------------
----------E-------VPG--------KR--------------N--V------H-N--
--------------------------------------------------------HT--
------------------------------------------------------------
------------------------------------------------------------
-----------------------------K----------------P------T------
Q-----------M-DI-----------TFS----------------------IT------
IRR-------KTLFYTVNL--IL-PT------V---------------------------
----------------LISFLCV-----L-VFYLP-A--------E-A--------G---
--EK----V-TL-------------------------------G----------------
-IS-----I-L-----L----------------------------SL-------------
------------------------------------------------------------
------------------------------------------------------------
--------------------------------------------VVF-L--------LLV
-SKI---LP-------PTS-------------------L-VL-P------L---------
-------------I--------------------------------A-------------
-------K--Y---L---LFTFIM-NTLSIL----VT-V--------V-I---------I
N---------W------N-------------FR-----------------------GPRT
----------------H-------------------------------R-MP--------
-----------------NW--------------IRV--------VF-------------L
------------KYL----------------------------------P----------
-----------I---------------------------L--------------------
----------LLM-K---------------------------------------------
-----------------R------------------------------------------
-----P------------------------------------------------------
-------KKT-------------------------------------------------R
LRWMMEPPAGGYG-SYGNFGGGATAASTTSMGMSMSMAGGMSTSSSGMGQPPPPPP----
------------------------PPP---------------------------------
----------------PLLP--YPSAGGA-------------------------------
------------------------------------------------------------
------------------------------------------------------------
------------------------------------------------------------
---------------SGKMEV---------------------------------------
------------------------------------------------------------
-----------------------------------------------------MELADLH
H-----------------------------------------------------------
------------------------------------------------------------
-----------------------------------------------------------P
DC----------------------------------------------------------
------------------------------------------------------------
------------------------------------RM-S--------------------
------------------------------------------------------------
--------------------------R---------QNSEQLRER-EREHHDPH---CCE
RMHATSSNE-----------------ELMNLNERPAAVSG--------------------
-----------------------REMLEPPE-----------------------TLLLT-
-----------------------PEAYK--------------------------------
---------------------------------------A--------------------
-------------------------------------------------T----------
---EA-------------------------------------------------------
------VEF-I-----------------------------A-------------------
--------EHLRN-----------------------------------------------
-------------------------------------------------E----------
------------------------------------------------------------
----------------DE------------------------------------------
------------------------Y-----------------------------------
------------------------T-Q---------------------------------
-----------------------------------------------------I------
---------------RE-------------------------------------------
----------------D--------------------------------------W----
-----------------------------------KYV----------------------
------------------------------------------------------------
------------------------------------------------------------
-----------------------------------------------AM-----------
-------------------------------------VID--------------------
---------R------------L------------------Q------------------
------------------------------------------------------------
-----------LYVF-----F-AV------T-----------------------------
------------------------------------------------------------
-----------------------T-AG-------------------T-I-----------
----------------GI-----------------L--INA-------------------
------------------------------------------------------------
------------------------------------------------------------
------------------------------------------------------------
-----------------------P------------------------------------
-----------HIF----------------------------------------------
------------------------------------------------------------
-EYVDQDKVVQM------------------------------------------------
------------------------------------------------------------
-YRWETG-----------------------------------------------------
------------------------------------------------------------
------------------------------------------------------------
----------------------
>SMESG000012532_S_mediterranea/1-603
------------------------------------------------------------
------------------------------------------------------------
------------------------------------------------------------
------------------------------------------------------------
----------------------------------MDIK----------------------
------------------------------------------------------------
------------------------------------------------------------
----------------------MNFNKILIQD----------------------------
------------------------------------------------------------
------------------------------------------------------------
------------------------------------------------------------
------------------------------------------------------------
---MVNKRDYNQ------------------------------------------------
----------------------------DTY-----------------------------
--------RT-TNEVSDD------------------------------------------
--------------------DDTSCSD---------------------------------
------------------------------------------------------------
------------------------------------------------------------
------------------------------------------------------------
------------------------------------------------------------
--------------EFNNRNGRPNCEK---------------------------------
------------------------------------------------------------
------------------------------------------------------------
------------------------------------------------------------
-------THPIDVNVV--------------------------------------------
------------------------------------------------------------
------------------------------------------------------------
-------------------------------------------------------S----
------------------------------------------------------------
-----NA---------C-----------------------------------SNLL-KNY
Q---P----F------------GDNNNFIYADSQIFDHVDQNYGSEIGKDSVDK------
---------------------------LISALE-------------LLRINIDQNTIVYD
QKTNQTRSR----------------FHGQRLHHH--------------------------
----HRRNT--AGYSDESEA--------------K--KNFDV------------------
--LNHDERMM-------------KR---------K-------------------E---K-
------------------------------------------------------------
-----VV--------------V---------------E-VRV-----------VF-L---
------KIG---------------------------------------------------
----------------E---------------------------I---------------
-------------------------DT-------LKE-----------------------
------------IYHAD--------------AFIQ-------------------------
-----------------------------S------------------------------
----------------------------------------K-----WRESKL--------
--------------------------------------D---------------------
-----NKP--ND------------------------------------------------
------EL----------------------------------------------------
-----KA-------VD----------------L-------D-------------------
-------------RCWNPLLFI--------------DN----------------------
---------------------------------------------I--------------
---------LNE-TKDQ---------------YWL-------------------------
-----------------------------TAEQN-EK---------G-----E-------
---TYIIERRKLKGVF-------------LET----LE----------LN----------
-----------------DF------PL---D-V-------Q-----DL----------T-
------------------------------------------------------------
------------------------------------------------------------
------------------------------------------------------------
------------------------------------------------------------
------------------------------------------------------------
------------------------------------------------------------
-------------------------------------------ITIS-S-----------
------------------------------------------------------------
------------------------------------------------------------
------------------------------------------------------------
------------------------------------------------------------
--------------------------ER------PD------------S----------E
-------------I-------DM----------------------------VP-------
-DTVEL------------------------------------SG----------------
--------INIQT----------------FVD---------QQ------E--------W-
--K-----------------------------------------L---------------
--------------------------------------H---------------------
----------EH------VEVT-------KR-------------VVTQE--------YT-
------------------------------------------------------------
------------------SSS----------------------------------R----
------------------------------------------------------------
----------------------------------------------C-------------
H-----------P-CL-----------SVT----------------------CR------
ASR-------RPGYFYWNV-FLVM--------F---------------------------
----------------FITGLSF-----A-TFAVP-T--------G-RAE----------
--NR----L-QL-------------------------------S----------------
-FT-----L-F-----L----------------------------TS-------------
------------------------------------------------------------
------------------------------------------------------------
--------------------------------------------VAF---------KFVI
-NQS---LP-------RISYL-------------------TY--------MD--------
------------------------------------------------------------
-------K--Y---V---LMSLAI-LCIISIWH---S-V--------VMF----------
----------I--------------------KPPN----------MGITITTIKPITVQT
PVNSD-N-NTSYRKLFE----------------------------------P--------
---NKNT------LLKTILLK-SRM-----NPSFNK-------RSTDKSN----------
---------------------------------------------------KLLLTE---
----------AK--------------------------HI--------------------
---------PI-------------------------------------------------
------------------------------------------------------------
------------------------------------------------------------
------------------------------------------------------------
------------------------------------------------------------
------------------------------------------------------------
------------------------------------------------------------
------------------------------------------------------------
------------------------------------------------------------
------------------------------------------------------------
------------------------------------------------------------
------------------------------------------------------------
------------------------------------------------------------
------------------------------------------------------------
------------------------------------------------------------
------------------------------------------------------------
------------------------------------------------------------
------------------------------------------------------------
------------------------------------------------------------
------------------------------------------------------------
-------------------------------------VARSKSTE---------------
------------------------------------------------------------
------------------------------------------------------------
------------------------------------------------------------
---------------------------------------L--------------------
------------------------------------------------PI----------
---SE-------------------------------------------------------
----------E-----------------------------K-------------------
--------NRLALELRIT------------------------------------------
------------------------------------------------------------
------------------------------------------------------------
------------------------------------------------------------
------------------------------------------------------------
-------------------------AK---------------------------------
-----------------------------------------------------F------
---------------QK-------------------------------------------
------------------------------------------------------------
------------------------------------------------------------
------------------------------------------------------------
------------------------------------------------------------
------------------------------------------------------------
-------------------------------------KVE--------------------
---------RDI----------F----------------ISFV-----------------
------------------------------------------------------------
--M-------LYFFAH------FM------F-----------------------------
------------------------------------------------------------
-----------------------I------------------------L-----------
----------------WL-----------------Y--FDASKRR---------------
------------------------------------------------------------
------------------------------------------------------------
------------------------------------------------------------
------------------------------------------------------------
----------REMIEKDR------------------------------------------
----------QYK-----------------------------------------------
------------------------------------------------------------
------------------------------------------------------------
-------------------VN---------------------------------------
------------------------------------------------------------
------------------------------------------------------------
----------------------
>ENSCING00000003216_C_intestinalis/1-604
------------------------------------------------------------
------------------------------------------------------------
------------------------------------------------------------
------------------------------------------------------------
------------------------------MDRR--------------------------
------------------------------------------------------------
------------------------------------------------------------
------------------------------------------------------------
------------------------------------------------------------
------------------------------------------------------------
------------------------------------------------------------
-----------------------------------------------------------R
YVMMTSLLLI--------------------------------------------------
------------------------VLYN--------------------------------
-----LDAVNS-------------------------------------------------
------------------------------------------------------------
------------------------------------------------------------
------------------------------------------------------------
------------------------------------------------------------
------------------------------------------------------------
------------------------------------------------------------
------------------------------------------------------------
--------DQ--------------------------------------------------
------------------------------------------------------------
-------VE---------------------------------------------------
------------------------------------------------------------
------------------------------------------------------------
-----------------------------------------------------K-Q----
---------------------------LI-------------------------------
----ED----------I--------------M--------------------MN------
---------Y---------------S----KL-------------------E--------
------R-----------P-----------------------------------------
------------------------------------------------------------
----IP--------------------------------N---------------------
-----------------------H----------L-------------------D---T-
------------------------------------------------------------
-----LV--------------V---------------N-I-------------KFTL-Q-
------QIV---------------------------------------------------
----------------D---------------------------V---------------
-------------------------DE--------RN---------------QII-----
--------------TTN--------------AWLD-------------------------
-----------------------------L------------------------------
----------------------------------------K-----WKDYRW--------
------------RW------------------------N---------------------
------KT--E--------------YG---------------------------------
------NI----------------------------------------------------
-----TK-IR----IP-YI-----------------------------------------
-------------HMWTPDILL--------------YN----------------------
------------S--------------------------------A--------------
---------------DK-NFDPT-------------------------------------
---------TH--------------SPI-VID-H-N----------G-----N-------
-----CLYV-P-PGIF-------------KST-CK-ID----------VS----------
-----------------NF------PF---D--E------Q-----QC----------T-
------------------------------------------------------------
------------------------------------------------------------
------------------------------------------------------------
------------------------------------------------------------
------------------------------------------------------------
------------------------------------------------------------
-------------------------------------------LKFG-V-----------
---------------W--------------------------------------------
------------------------------------------------------------
------------------------------------------------------------
------------------------------------------------------------
--------------------------SY------NG------------N----------Q
-------------V-------DL-QLQ-------------------------P-------
-G------------------------------------------------------GG--
--------IDA-T----------E-----YIE---------S-----G-E--------W-
--H-----------------------------------------L-------------M-
------------------------------------------------------------
----------D-------LKA--------KR-------------NT--H------K-Y--
------------------------------------------------------------
--------------------K---C----------------------------CP-----
------------------------------------------------------------
----------------------------------------------E------Y------
Y-----------V-DV-----------TFT----------------------VT------
LRR-------RTMFFIINL--VV-PC------I---------------------------
----------------LNSILTL-----L-TFVLP-A--------G-A--------A---
--EK----V-TL-------------------------------A----------------
-IT-----V-L-----L----------------------------AQ-------------
------------------------------------------------------------
------------------------------------------------------------
--------------------------------------------IVF-M--------LLI
-MET---MP-------PTS-------------------D-AI-P------L---------
-------------I--------------------------------S-------------
-------K--Y---F---ACSLVT-VCASVA----GT-V--------L-V---------L
S---------F------Y-------------Y----------------------------
------------------------------------------------A-SP--------
-----------------LID------GRM-SPSMRS--------FF-------------L
------------VHA----------------------------------P----------
-----------K---------------------------L--------------------
----------LRM-NPYIPK----------------------------------------
--VLTAAETKPSTNQAKRKSVKPNVVAR---------CLDRKII------------QPKQ
DTRIYPKVKAR-------------------------------------------------
-------EKYHDVFFDALNA--------------------------------VDGKSPYK
VRPMTNGS----------------------------------------TGNTKSHLISNH
GQN---------------------------------------------------------
-----------------------HHLITTRVRLESNEN----------------------
----------NEDSQKNNS-----------------------------------------
------------------------------------------------------------
------------------------------------------------------------
------------------------------------------------------------
------------------------------------------------------------
--------------------------------------------------HHRIKDTYFD
IEDVSVI-----------------------------------------------------
------------------------------------------------------------
--------------------------------------------------------LKEP
------------------------------------------------------------
------------------------------------------------------------
----------------------------------NERQKDI-------------------
------------------------------------------------------------
------------------------------------ERQQSTSTD-NHVTKIPCS-----
------------------------------------------------------------
---------------------CKDRSKA----------------------LRKFISDEN-
-----------------------STLDE--------------------------------
---------------------------------------I--------------------
-------------------------------------------------L----------
---SD-------------------------------------------------------
------LRR-I-----------------------------N-------------------
--------KRKEE-----------------------------------------------
-------------------------------------------------D----------
------------------------------------------------------------
----------------EL------------------------------------------
------------------------F-----------------------------------
------------------------G-E---------------------------------
-----------------------------------------------------I------
---------------SL-------------------------------------------
----------------E--------------------------------------W----
-----------------------------------QYA----------------------
------------------------------------------------------------
------------------------------------------------------------
-----------------------------------------------SR-----------
-------------------------------------VLD--------------------
---------K------------I------------------L------------------
------------------------------------------------------------
-----------LWVF-----I-LF------V-----------------------------
------------------------------------------------------------
-----------------------V-VA-------------------T-L-----------
----------------ST-----------------L--FAV-------------------
------------------------------------------------------------
------------------------------------------------------------
------------------------------------------------------------
-----------------------P------------------------------------
-----------NLEHVFM------------------------------------------
------------------------------------------------------------
------------------------------------------------------------
------------------------------------------------------------
------------------------------------------------------------
------------------------------------------------------------
------------------------------------------------------------
----------------------
>WBGene00221971_B_malayi/1-605
------------------------------------------------------------
------------------------------------------------------------
------------------------------------------------------------
------------------------------------------------------------
------------------------------------------------------------
------------------------------------------------------------
------------------------------------------------------------
------------------------------------------------------------
------------------------------------------------------------
------------------------------------------------------------
------------------------------------------------------------
-------------------------------------------------------MNGCM
ICWI--------------------------------------------------------
------------------------------------------------------------
---------FTIL-----------------------------------------------
----------------IL------------------------------------------
------------------------------------------------------------
------------------------------------------------------------
------------------------------------------------------------
------------------------------------------------------------
------------------------------------------------------------
------------------------------------------------------------
------------------------------------------------------------
------------------------------------------------------------
----VMAKKKL-------------------------------------------------
----------------------------------------------------KE------
------------------------------------------------------------
-----------------------------------------------------Q-E----
---------------------------II-------------------------------
----QR----------T--------------L---------------------KD-----
---------Y---------------D----WR-------------------V--------
------R-----------P-----------------------------------------
------------------------------------------------------------
--------------------------------------RG--------------------
-----SNLSW-----------PDT----------G-------------------G---P-
------------------------------------------------------------
-----VL--------------V---------------S-V-------------NIYL-R-
------SIS---------------------------------------------------
----------------K---------------------------I---------------
-------------------------DD--------VN-----------------M-----
------------EYSAQ--------------FTFR-------------------------
-----------------------------E------------------------------
----------------------------------------E-----WNDARL--------
------------AY------------------------ER-----------------LAD
E-N-TQVP--P--------------F----------------------------------
-------V----------------------------------------------------
-----V--------LA--A--------SEQ------ADLTQ-------------------
-------------QIWMPDTFF--------------QN----------------------
EK----------E--------------------------------A------------R-
RHLI-------D-KPNV-------------------------------------------
--------------------------LI-RIH-P-D----------G-----Q-------
-----ILYS--VRLSL-------------VLS-CP-MS----------LE----------
-----------------YY------PL---D--R------Q-----TC----------L-
------------------------------------------------------------
------------------------------------------------------------
------------------------------------------------------------
------------------------------------------------------------
------------------------------------------------------------
------------------------------------------------------------
-------------------------------------------IDLA-S-----------
---------------Y--------------------------------------------
------------------------------------------------------------
------------------------------------------------------------
------------------------------------------------------------
--------------------------AY------TT------------D----------D
-------------I-------KY-------------------------------------
------------------------------------------------------------
-------------------------------------------------E--------W-
--K------------L-------KN-----------------P-I-----------Q-QK
E-----------------------------------------------------------
----------G-------LRQ---------S--------------L-PS--------FE-
---------------------------------------------L----------QD-V
--------------L---TDY---C--------TSKT-----------------NT----
------------------------------------------------------------
-----------------------------G----------------E-------------
Y-----------S-CL---------RTKMI------------------------------
LRR-------EFSYYLLQL--YI-PS------F---------------------------
----------------MLVIVSW-----V-SFWLD-K--------D-SVP------A---
---R----V-TL-------------------------------G----------------
-VT-----T-L-----L----------------------------TMTTQSSGINAKLPP
VSYTKAIDVWIGVCLAFIFGALLEFALVNYAARKDVNAGHRMLSKYANHMDYSSGYQPLV
STTAIMTPTRSWWCLRPFVRRYKERSKRIDVVSRLVFPIGYACFNGEYSCARVMLLLRRE
YSYYLIQLYIPCIMLVVVSWVSFWLDKDAVPARVSLGVTTLLTMTTQ-A--------SGI
-NAK---LP-------PVSY---------------------I-KA-----VD--------
-------------I----------------------------------------------
----------W---I---GVCLAF-IFGALLE---YA-L----------V----------
NY--------Y--------------------GRQ--------------------------
------------------------------------------------------------
-----------------------------------E------------------------
------------------------------------------------------------
-----------F---------------------------L--------------------
--------------K---------------------------------------------
---------------KEKK-----------------------------------------
------------------------------------------------------------
------------------------------------------------------------
------------------------------------------------------------
------------------------------------------------------------
------------------------------------------------------------
------------KKTEF-------------------------------------------
------------------------------------------------------------
------------------------------------------------------------
----------KGCLCPSDHP----------------------------------------
------------------------------------------------------------
----------------------------------------------------------FN
QD----------------------------------------------------------
------------------------------------------------------------
------------------------------------------------------------
------------------------------------------------------------
------------------------------------------------------------
------------------------------------------------------------
------------------------------------------------------------
------------------------------------LRQSLRLDM-NT------------
------------------------------------------------------------
------------------------------------------------------------
-------------------------YRR--------------------------------
------------------------------------------------------------
------------------------------------------------------------
------------------------------------------------------------
-------K----------------------------------------------------
--------R---WTKF--------------------------------------------
------------------------------------------WLNR-YLCGN--------
------------------------------------------------------------
------------------------------------------------------------
------------------------------------------------------------
------------------------TEV---------------------------------
------------------------------------------------------------
---------------SK-------------------------------------------
------------------------------------------------------------
------------------------------------------------------------
------------------------------------------------------------
------------------------------------------------------------
------------------------------------------------R-----------
--------------------------------------VD--------------------
-LIS-----RF-----------A------------------FP-----------------
------------------------------------------------------------
--T-------FFACFL----V-L-------Y-----------------------------
--------------------------------------------------Y---------
-----------------------V------------------------N-----------
-----------------------------------Y--VN--------------------
------------------------------------------------------------
------------------------------------------------------------
------------------------------------------------------------
------------------------------------------------------------
------------------------------------------------------------
------------------------------------------------------------
------------------------------------------------------------
------------------------------------------------------------
------------------------------------------------------------
------------------------------------------------------------
------------------------------------------------------------
----------------------
>comp418197_c0_seq10_.p1_P_dumerilli/1-607
------------------------------------------------------------
------------------------------------------------------------
------------------------------------------------------------
------------------------------------------------------------
------------------------------------------------------------
------------------------------------------------------------
------------------------------------------------------------
--------------------------MWVNFG----------------------------
------------------------------------------------------------
------------------------------------------------------------
------------------------------------------------------------
---------------------------------------------------------KIE
AVITILLL----------------------------------------------------
-----------------------CDV----------------------------------
---------L----ICLSEEFTYN------------------------------------
-----------------TTTVKTRHDHHN-------------------------------
------------------------------------------------------------
------------------------------------------------------------
------------------------------------------------------------
------------------------------------------------------------
------------PRKLQGHSNNNNKETTHNEVND--------------------------
NDNNKDHGNNEE---N-------NNG---------Q------------------------
-HKRRSQHRKD---RSRKKNRM-KKEEKQPKIIY--------QRFIGD------------
------------------------------------------------DYFYD-DFTEEE
LYT-PTSEE---------------------------------------------------
------------------------------------------------------------
------------------------------------------------------------
-----------------------------------------------------K-R----
---------------------------LT-------------------------------
----KF----------L--------------V----AR----------------------
---------Y------------KRAG----I--------------------G--------
-----GR-----------P-----------------------------------------
------------------------------------------------------------
----LM--------------------------------N---------------------
-----------------------S----------T-------------------E---I-
------------------------------------------------------------
-----LM--------------V---------------R-F-------------GLAM-I-
------Q-M---------------------------------------------------
----------------D---------------------------L---------------
-------------------------DE--------RQ---------------NQL-----
--------------TVS--------------VWCR-------------------------
------------------------------------------------------------
----Y-----------------------------------R-----WRDDYL--------
------------RW------------------------D---------------------
------PT--E--------------FG---------------------------------
------GV----------------------------------------------------
-----KQ-IR----LT--T---------------------D-------------------
-------------TIWIPDIML--------------YN---------T------------
---------------------------------------------A--------------
---------------DT-YKLE--------------------------------------
----------------------RD-VMA-TIS-Y-E----------G-----E-------
-----VLWI-P-HRVY-------------KSS-CS-VN----------VA----------
-----------------NY------PF---D--T------Q-----SC----------F-
------------------------------------------------------------
------------------------------------------------------------
------------------------------------------------------------
------------------------------------------------------------
------------------------------------------------------------
------------------------------------------------------------
-------------------------------------------MTFG-S-----------
---------------W--------------------------------------------
------------------------------------------------------------
------------------------------------------------------------
------------------------------------------------------------
--------------------------AY------HG------------N----------E
-------------I-------DL-GIF---------------------------------
ED----------M-----------------------------E-------------M---
--------LDI-SDL-E-------------RE---------S-----T-E--------W-
--D-----------------------------------------I-------------I-
------------------------------------------------------------
----------D-------KMD--------NR-------------SV--Q------Y-Y--
------------------------------------------------------------
--------------------D---C----------------------------CD-----
------------------------------------------------------------
----------------------------------------------D------P------
Y-----------V-TL-----------TFS----------------------LT------
LKR-------KLVFSSFIL--TL-PC------I---------------------------
----------------FLACMTL-----V-VFWLP-P--------E-R--------P---
--DR----T-SL-------------------------------A----------------
-MS-----L-F-----S----------------------------SF-------------
------------------------------------------------------------
------------------------------------------------------------
--------------------------------------------LLL-L--------LIL
-VEA---AP-------PTA-------------------S-SV-P------T---------
-------------L--------------------------------G-------------
-------L--Y---Y---CFNMVI-IMLSIF----LS-A--------V-V---------I
N---------V------S-------------RR-----------------------GESL
----------------R-------------------------------P-VP--------
-----------------NW--------------LRT--------VA-------------I
------------NGL----------------------------------S----------
-----------R---------------------------V--------------------
----------FCA-----------------------------------------------
-----------------R------------------------------------------
-------IERR-------------------------------------------------
-------PR---------------------------------------------------
----DISRTVNVKRNI---------------------------------EDNNSKMMG-N
------------------------------------------------------------
---------------------------------------------DDMF-----------
---------TSGH-----------------------------------------------
------------------------------------------------------------
------SSLVVN------------------------------------------------
-----------NGVMQNEIG----------------------------------------
------------------------------------------------------------
--------------------------------------------------------KEVP
QEVVMD------------------------------------------------------
-----------------------------------------------------HS-----
------------------------------------------------------------
------------------------------------------------------------
------------------------------------------------------------
------------------------------------------------------------
------------------------------------------------------------
------------------------------------------------------------
------------------------------------------------------------
----------------------------------------------------TFK-LFH-
-----------------------THFLM--------------------------------
---------------------------------------M--------------------
-------------------------------------------------E----------
---KG-------------------------------------------------------
------LRG-V-----------------------------ESK-----------------
----VGDVISALK-----------------------------------------------
-------------------------------------------------E----------
------------------------------------------------------------
----------------KDL-----------------------------------------
---------------------TREI-----------------------------------
------------------------R-E---------------------------------
-----------------------------------------------------L------
---------------KI-------------------------------------------
----------------E--------------------------------------W----
-----------------------------------QIV----------------------
------------------------------------------------------------
------------------------------------------------------------
-----------------------------------------------AM-----------
-------------------------------------TLD--------------------
---------R------------F------------------F------------------
------------------------------------------------------------
-----------FLIF-----L-IS------I-----------------------------
------------------------------------------------------------
-----------------------L-VS---------------------L-----------
----------------AL-----------------M--FPR-------------------
------------------------------------------------------------
------------------------------------------------------------
------------------------------------------------------------
-----------------------P------------------------------------
-----------YQLQFY-------------------------------------------
------------------------------------------------------------
------------------------------------------------------------
------------------------------------------------------------
------------------------------------------------------------
------------------------------------------------------------
------------------------------------------------------------
----------------------
>tr|F7DET6|F7DET6_ORNAN/17-624 Uncharacterized protein OS=Ornithorhynchus anatinus (Duckbill platypus).
------------------------------------------------------------
------------------------------------------------------------
------------------------------------------------------------
------------------------------------------------------------
--------------------------------L--ALP----------------------
------------------------------------------------------------
------------------------------------------------------------
------------------------------------------------------------
------------------------------------------------------------
------------------------------------------------------------
------------------------------------------------------------
------------------------------------------------------------
------------------------------------------------------------
------------------------------------------------------------
------------------------------------------------------------
-------------------AC---------------------------------------
------------------------------------------------------------
------------------------------------------------------------
------------------------------------------------------------
------------------------------------------------------------
------------CH---IETRA--------------------------------------
------------------------------------------------------------
--------H---------------------------------------------------
------------------------------------------------------------
------A-E---------------------------------------------------
------------------------------------------------------------
------------------------------------------------------------
-----------------------------------------------------E-R----
---------------------------LL-------------------------------
----KK----------L--------------F----SG----------------------
---------Y---------------N----KW-------------------S--------
------R-----------P-----------------------------------------
------------------------------------------------------------
----VA--------------------------------N---------------------
-----------------------I----------S-------------------D---V-
------------------------------------------------------------
-----VL--------------V---------------R-F-------------GLSI-A-
------QLI---------------------------------------------------
----------------D---------------------------V---------------
-------------------------DE--------KN---------------QMM-----
--------------TTN--------------VWVK-------------------------
-----------------------------Q------------------------------
----------------------------------------E-----WHDYKL--------
------------RW------------------------D---------------------
------PQ--D--------------YE---------------------------------
------NV----------------------------------------------------
-----TS-IR----IP--S---------------------E-------------------
-------------LIWRPDIVL--------------YN----------------------
------------N--------------------------------A--------------
---------------DG-DFAV--------------------------------------
---------THL-------------TKA-HLF-Y-D----------G-----R-------
-----VKWM-P-PAIY-------------KSS-CS-ID----------VT----------
-----------------FF------PF---D--Q------Q-----NC----------T-
------------------------------------------------------------
------------------------------------------------------------
------------------------------------------------------------
------------------------------------------------------------
------------------------------------------------------------
------------------------------------------------------------
-------------------------------------------MKFG-S-----------
---------------W--------------------------------------------
------------------------------------------------------------
------------------------------------------------------------
------------------------------------------------------------
--------------------------TY------DK------------A----------K
-------------I-------DL-VSM---------------------------------
-H----------SH----------------------------------------------
--------VDQ-L----------D-----YWE---------S-----G-E--------W-
--V-----------------------------------------I-------------I-
------------------------------------------------------------
----------N-------AVG--------NY-------------NI--K------K-Y--
------------------------------------------------------------
--------------------E---C----------------------------C------
------------------------------------------------------------
-----------------------------T----------------E------I------
Y-----------P-DI-----------TYS----------------------FI------
IRR-------LPLFYTINL--II-PC------L---------------------------
----------------LISCLTV-----L-VFYLP-S--------E-C--------G---
--EK----I-TL-------------------------------C----------------
-IS-----V-L-----L----------------------------SL-------------
------------------------------------------------------------
------------------------------------------------------------
--------------------------------------------TVF-L--------LLI
-TEI---IP-------STS-------------------L-VI-P------L---------
-------------I--------------------------------G-------------
-------E--Y---L---LFTMIF-VTLSII----IT-V--------F-V---------L
N---------V------H-------------HR-----------------------SPRT
----------------H-------------------------------S-MP--------
-----------------AW--------------VRR--------VF-------------L
------------DVI----------------------------------P----------
-----------R---------------------------L--------------------
----------LFM-K---------------------------------------------
-----------------R------------------------------------------
-----PAV----------------------------------------------------
-------VKN-------------------------------------------------N
CKKL---------------------------------------------IESMHKIA---
----------SAPRYWPEPEGEL-------------------------------------
-----------------NFATS-------SSNS---------------------------
-----------PQSQE--------------------------------------------
-------------ETPSP------------------------------------------
------------------------------------------------------SVRI--
---------------HLEDPANPPP-----------ICKSPSG-----------------
--------------PVK----------------DDGPSPSAS---CHPLSDA--------
-----------------QSPGL-------------------------------PKTRSLS
VQQMHSPGKVEEG-----------------------------------------------
-------------------------------------------------GIRCRSRSIQ-
----------------------YFYLQ-----------------------EDSSQTNGQS
QVN---------------------------------------------------------
------------------------------------------------------------
-------GQSRSS---------------------PASLR---------------------
------------------------------------------------------------
----------------------------------------SHLNR-DQQQIK----PSPC
RCKC-----------------------------KKNKAPASP------------------
-------------DPGAKSQSRSTKE-Q-------------------------HHLLMS-
-----------------------PALKL--------------------------------
---------------------------------------A--------------------
-------------------------------------------------V----------
---EG-------------------------------------------------------
------VQY-I-----------------------------A-------------------
--------DHLRA-----------------------------------------------
-------------------------------------------------E----------
------------------------------------------------------------
----------------DA------------------------------------------
------------------------D-----------------------------------
------------------------F-S---------------------------------
-----------------------------------------------------V------
---------------KE-------------------------------------------
----------------D--------------------------------------W----
-----------------------------------KYV----------------------
------------------------------------------------------------
------------------------------------------------------------
-----------------------------------------------AM-----------
-------------------------------------VID--------------------
---------R------------I------------------F------------------
------------------------------------------------------------
-----------LWMF-----I-IV------C-----------------------------
------------------------------------------------------------
-----------------------L-LG-------------------T-V-----------
----------------GL-----------------F--LP--------------------
------------------------------------------------------------
------------------------------------------------------------
------------------------------------------------------------
-----------------------P------------------------------------
-----------WLA----------------------------------------------
------------------------------------------------------------
-GMI--------------------------------------------------------
------------------------------------------------------------
------------------------------------------------------------
------------------------------------------------------------
------------------------------------------------------------
----------------------
>Rdl_D_melanogaster/1-609
------------------------------------------------------------
------------------------------------------------------------
------------------------------------------------------------
------------------------------------------------------------
------------------------------MSDSK-------------------------
------------------------------------------------------------
------------------------------------------------------------
-----------------------------MDKLARMAPLPRTPL----------------
------------------------------------------------------------
------------------------------------------------------------
------------------------------------------------------------
-----------------------------------------------------LTIW-LA
INMA--------------------------------------------------------
------------------------------------------------------------
----------LI------------------------------------------------
-----------------AQETGHK------------------------------------
------------------------------------------------------------
------------------------------------------------------------
------------------------------------------------------------
------------------------------------------------------------
----------RIHTVQAAT-----------------------------------------
------------------------------------------------------------
------------------------------------------------------------
------------------------------------------------------------
-----GGGSMLGD-----------------------------------------------
----------------------------------------------------VNI-----
------------------------------------------------------------
-----------------------------------------------------S-A----
---------------------------IL-------------------------------
----DS----------F--------------S--------------------VS------
---------Y---------------D----KR-------------------V--------
------R-----------P-----------------------------------------
------------------------------------------------------------
--------------------------------------NY--------------------
----------------------------------G-----G-------------P---P-
------------------------------------------------------------
-----VE--------------V---------------G-V-------------TMYV-L-
------SIS---------------------------------------------------
----------------S---------------------------L---------------
-------------------------SE--------VK-----------------M-----
------------DFTLD--------------FYFR-------------------------
-----------------------------Q------------------------------
----------------------------------------F-----WTDPRL--------
------------AY------------------------RK--------------------
----RPGV--E--------------T----------------------------------
-------L----------------------------------------------------
-----S--------VG--S--------EFI----------K-------------------
-------------NIWVPDTFF--------------VN----------------------
EK----------Q--------------------------------S------------Y-
FHIA-------T-TSNE-------------------------------------------
--------------------------FI-RVH-H-S----------G-----S-------
-----ITRS--IRLTI-------------TAS-CP-MN----------LQ----------
-----------------YF------PM---D--R------Q-----LC----------H-
------------------------------------------------------------
------------------------------------------------------------
------------------------------------------------------------
------------------------------------------------------------
------------------------------------------------------------
------------------------------------------------------------
-------------------------------------------IEIE-S-----------
---------------F--------------------------------------------
------------------------------------------------------------
------------------------------------------------------------
------------------------------------------------------------
--------------------------GY------TM------------R----------D
-------------I-------RY-------------------------------------
------------------------------------------------------------
-------------------------------------------------F--------W-
--R------------D------GLS-----------------S-V-----------G-MS
S-----------------------------------------------------------
----------E-------V-----------E--------------L-PQ--------FR-
---------------------------------------------V----------LG-H
--------------R---QRA-----------TEINL-----------------TT----
------------------------------------------------------------
-----------------------------G----------------N-------------
Y-----------S-RL---------ACEIQ------------------------------
FVR-------SMGYYLIQI--YI-PS------G---------------------------
----------------LIVIISW-----V-SFWLN-R--------N-ATP------A---
---R----V-AL-------------------------------G----------------
-VT-----T-V-----L----------------------------TM-------------
------------------------------------------------------------
------------------------------------------------------------
--------------------------------------------TTL-M--------SST
-NAA---LP-------KISY---------------------V-KS-----ID--------
-------------V----------------------------------------------
----------Y---L---GTCFVM-VFASLLE---YA-T----------V----------
GY--------M--------------------AKRI---------------------QMR-
----------------K-------------------------------Q-----------
----------------------RFM--------AIQ------------------------
------------------------------------------------------------
-----------K---------------------------I--------------------
--------------A---------------------------------------------
----------------EQ------------------------------------------
------------------------------------------------------------
-------KKQQLDGAN--------------------------------------------
------------------------------------------------------------
------------------------------------------------------------
------------------------------------------------------------
------------------------------------------------------------
------------------------------------------------------------
------------------------------------------------------------
---------------QQQAN----------------------------------------
------------------------------------------------------------
-----------------------------------------------------------P
NPNANVGGPGGVGVG--------------------------PGGPGGPG-----------
-------------------------------------------------GGVNVGVGMGM
GPEHGHGHGHHAHSHG---------------------------------------HPHAP
KQ----------------------------------------------------------
------------------------------------------------------------
-----TVSNRPIGFSNIQQNVGTRGCSIVGPLFQEVRF----------------------
------------------------------------------------------------
---------------------------------------KVHDPK-AHSKGGTL------
------------------------------------------------------------
------------------------------------------------------------
-----------------------ENTVNGGRG----------------------------
---------------------------------------GPQS--HGPG----PGQGGGP
PGGGGGGGGGGGPPEG--------------------------------------------
------------------------------------------------------------
-----GGD----------------------------------------------------
--------PEAA------------------------------------------------
------------------------------------------------------------
------------------------------------------------------------
------------------------------------------------------------
------------------------------------------------------------
------------------------------------------------------------
------------------------------------------------------------
---------------VP-------------------------------------------
--------------A---------------------------------------------
--------------HLLHPGK------VKK-VKDINKLLG--------------------
------------------------------------------------------------
------------------------------------------------------------
-------------ITP-------------------------------SD-----------
--------------------------------------ID--------------------
-KYS-----RI-----------V------------------FP-----------------
------------------------------------------------------------
--V-------CFVCFN----L-M-------Y-----------------------------
--------------------------------------------------W---------
-----------------------I------------------------I-----------
-----------------------------------Y--LHVS------------------
----------------------------------------DVVAD---------------
------------------------------------------------------------
------------------------------------------------------------
----------------------------DLVL----------------------------
------------L-----------------------------------------------
------------------------------------------------------------
-GEE--------------------------------------------------------
------------------------------------------------------------
------------------------------------------------------------
------------------------------------------------------------
------------------------------------------------------------
----------------------
>SMESG000008589_S_mediterranea/1-610
------------------------------------------------------------
------------------------------------------------------------
------------------------------------------------------------
------------------------------------------------------------
------------------------------MSLLETVD----------------------
------------------------------------------------------------
------------------------------------------------------------
----------------------EDESSLLVKDT---------------------------
------------------------------------------------------------
------------------------------------------------------------
------------------------------------------------------------
------------------------------------------------------------
--KFINKHEVKWMPL---------------------------------------------
-----------------------KRFKKDIY-----------------------------
--------RA-IDQ--DD------------------------------------------
--------------------DDSFISQA--------------------------------
------------------------------------------------------------
------------------------------------------------------------
------------------------------------------------------------
------------------------------------------------------------
-------------YELN----RKQSDL---------------------------------
------------------------------------------------------------
------------------------------------------------------------
------------------------------------------------------------
-------SELVDIDIY--------------------------------------------
------------------------------------------------------------
------------------------------------------------------------
-------------------------------------------------------E----
------------------------------------------------------------
----LEG---------L-----------------------------------SNKS-HNR
N---P--------------------NGTILNESPLTPTMRRTVNSA-SREAINKAEYST-
----------------ISPADR-----LIEAIE-------------SLRYSIQDNTQMHC
RSQQRGKT----------------------------------------------------
-----RRRM--STYGNKSQG--------------RG-ENHSV------------------
--IGNDNLKL--------------R---------K-------------------D---K-
------------------------------------------------------------
-----VA--------------V---------------E-LRI-----------VF-L---
------KIG---------------------------------------------------
----------------E---------------------------I---------------
-------------------------DT-------LKE-----------------------
------------LYHAD--------------AFIQ-------------------------
-----------------------------A------------------------------
----------------------------------------K-----WREPKL--------
--------------------------------------D---------------------
-----GHT--NE------------------------------------------------
------EL----------------------------------------------------
-----AT-------TD----------------M-------D-------------------
-------------KYWSPLLYI--------------DN----------------------
---------------------------------------------I--------------
---------LSE-TKEA---------------QWL-------------------------
-----------------------------TAVAN-ES---------L-----E-------
---VTVIERRRIKGVF-------------LET----LE----------LN----------
-----------------DF------PL---D-V-------Q-----DL----------T-
------------------------------------------------------------
------------------------------------------------------------
------------------------------------------------------------
------------------------------------------------------------
------------------------------------------------------------
------------------------------------------------------------
-------------------------------------------ITMT-T-----------
------------------------------------------------------------
------------------------------------------------------------
------------------------------------------------------------
------------------------------------------------------------
--------------------------ER------PD------------S----------E
-------------I-------DL----------------------------IP-------
-DQTEM------------------------------------SA----------------
--------INIQT----------------FVD---------QQ------E--------W-
--K-----------------------------------------L---------------
--------------------------------------H---------------------
----------EH------VEIT-------KR-------------IILQE--------FS-
------------------------------------------------------------
------------------SSM----------------------------------K----
------------------------------------------------------------
----------------------------------------------S-------------
H-----------P-CL-----------SVT----------------------CR------
AAR-------RPGYFYWNV-FLIM--------F---------------------------
----------------MISGLSF-----A-TFSVS-P--------E-KAE----------
--YR----L-RL-------------------------------S----------------
-FT-----L-V-----L----------------------------TS-------------
------------------------------------------------------------
------------------------------------------------------------
--------------------------------------------VTF---------KYVI
-TQS---LP-------KISYL-------------------TY--------MD--------
------------------------------------------------------------
-------K--Y---V---LMSLAI-LCIVSIWH---A-C--------VTL----------
----------V--------------------PHVSKV-------TNG-------PISNSS
SIINR-I-NSSYSKEFQ-------------------------------------------
----KRL------EEKSPFMK-SVI-----NTVNND------------------------
------------------------------------------------------------
------------------------------------------------------------
------------------------------------------------------------
------------------------------------------------------------
------------------------------------------------------------
------------------------------------------------------------
------------------------------------------------------------
------------------------------------------------------------
------------------------------------------------------------
------------------------------------------------------------
------------------------------------------------------------
------------------------------------------------------------
------------------------------------------------------------
------------------------------------------------------------
------------------------------------------------------------
------------------------------------------------------------
------------------------------------------------------------
------------------------------------------------------------
------------------------------------------------------------
------------------------------------------------------------
------------------------------------------------------------
------------------------------------------------------------
---------------------------------------NDKKDE---------------
------------------------------------------------------------
------------------------------------------------------------
------------------------------------------------------------
---------------------------------------V--------------------
------------------------------------------------QE----------
---DE-------------------------------------------------------
----------T-----------------------------G-------------------
--------ERV-----LTP-----------------------------------------
------------------------------------------------------------
------------------------------------------------------------
------------------------------------------------------------
------------------------------------------------------------
-----------------------GEIK---------------------------------
-----------------------------------------------------L------
---------------LR-------------------------------------------
------------------------------------------------------------
------------------------------------------------------------
------------------------------------------------------------
------------------------------------------------------------
------------------------------------------------------------
-------------------------------------RIE--------------------
---------RDV----------L----------------ISFG-----------------
------------------------------------------------------------
--C-------LYIIAH------CI------F-----------------------------
------------------------------------------------------------
-----------------------I------------------------F-----------
----------------WL-----------------Y--FDASRRR---------------
------------------------------------------------------------
------------------------------------------------------------
------------------------------------------------------------
------------------------------------------------------------
----------RLMRQKDR------------------------------------------
----------DYRE--------------------------------------------FL
QKNREWQQNTK-------------------------------------------------
------------------------------------------------------------
-----------KRRDQ---MHAR-------------------------------------
-----------------RCSVPM-------------------------------------
-------------------------------------------HVL--------------
----------------------
>LOC112564107_P_canaliculata/1-610
------------------------------------------------------------
------------------------------------------------------------
------------------------------------------------------------
------------------------------------------------------------
------------------------------------------------------------
------------------------------------------------------------
------------------------------------------------------------
---------------------------MGV------------------------------
------------------------------------------------------------
------------------------------------------------------------
------------------------------------------------------------
------------------------------------------------------------
RLLL-AG-----------------------------------------------------
-------------------------L----------------------------------
---------VAALFAVPRV-----------------------------------------
------------------------------------------------------------
------------------------------------------------------------
------------------------------------------------------------
------------------------------------------------------------
------------------------------------------------------------
-------------------LCD--------------------------------------
------------------------------------------------------------
--------E---------------------------------------------------
------------------------------------------------------------
------Y-E---------------------------------------------------
------------------------------------------------------------
------------------------------------------------------------
-----------------------------------------------------Y-R----
---------------------------LV-------------------------------
----RD----------L--------------L--------------------MG------
---------Y---------------D----KR-------------------V--------
------R-----------P-----------------------------------------
------------------------------------------------------------
----SR--------------------------------N---------------------
-----------------------H----------S-------------------E---A-
------------------------------------------------------------
-----LN--------------V---------------T-F-------------GLAL-A-
------QII---------------------------------------------------
----------------D---------------------------V---------------
-------------------------DM--------KN---------------QVI-----
--------------TTN--------------CWLN-------------------------
-----------------------------Q------------------------------
----------------------------------------I-----WTDFGL--------
------------QW------------------------D---------------------
------PD--K--------------YG---------------------------------
------GI----------------------------------------------------
-----KV-IR----LP--H---------------------D-------------------
-------------EVWRPDILL--------------YN----------------------
------------N--------------------------------A--------------
---------------DV-SSFFS-------------------------------------
---------SI------------S-TNV-IVT-A-D----------G-----N-------
-----VTWL-S-MVIF-------------KSS-CP-ID----------VR----------
-----------------YF------PF---D--V------Q-----NC----------S-
------------------------------------------------------------
------------------------------------------------------------
------------------------------------------------------------
------------------------------------------------------------
------------------------------------------------------------
------------------------------------------------------------
-------------------------------------------MLFA-S-----------
---------------W--------------------------------------------
------------------------------------------------------------
------------------------------------------------------------
------------------------------------------------------------
--------------------------TY------DG------------F----------N
-------------I-------NL-IIN---------------------------------
-SPE--------------------------------------------------------
--------GDI-S----------N-----YIX---------N-----S-E--------W-
--Q-----------------------------------------L-------------V-
------------------------------------------------------------
----------Y-------LRV--------ER-------------NV--K------V-Y--
------------------------------------------------------------
--------------------S---C----------------------------CA-----
------------------------------------------------------------
----------------------------------------------E------P------
Y-----------P-DI-----------TCH----------------------IL------
IRR-------RPLFYIFNM--IL-PC------I---------------------------
----------------LITLVAL-----L-GFYIP-S--------D-S--------G---
--EK----V-TM-------------------------------G----------------
-IT-----T-L-----L----------------------------SM-------------
------------------------------------------------------------
------------------------------------------------------------
--------------------------------------------TVF-M--------MLV
-TEN---MP-------PTS-------------------D-V--P------L---------
-------------I--------------------------------G-------------
-------I--Y---Y---GMTIFI-VSFATG----MT-V--------F-T---------L
N---------I------H-------------HK-----------------------GVRG
----------------K-------------------------------E-VP--------
-----------------AV--------------VKM--------IC-------------F
------------RFL----------------------------------A----------
-----------R---------------------------I--------------------
----------FCI-RVES------------------------------------------
---------------SMPEG----------------------------------------
-----PSVVS--------------------------------------------------
--SLP-MKAN--------------------------------------------------
--YFPSLPV--------------------------------------FPYLSRMACAC--
------------------------------------------------------------
------------------------------FQLFVAFA----------------------
-----------KHLQKDR------------------------------------------
------------------------------------------------------------
-----QPGKSWCSAW---------------------------------------TLRIEH
GEDWVR------------------------------------------------------
---------------VELSVL------------CKGAMPWKF-----------------C
VFSFNYIHK---------RKPFFICTKFCFVEQLCRFSCLLFQDHKQPSEHLNMSRLDVK
LE-TETSHSS--------------------------------------------------
-------------------------------------------------PGATGE-----
--------------------------------------------------------MVSG
--LQRM------------------------------------------------------
------------------------------------------------------------
----------------------------------RQSINN--------------------
------------------------------------------------------------
---------------------------------------VSSPPS-GGGSGSLGQ-----
------------------------------------------------------------
-----------------------GDPFE--------------------------------
-----------------------LQFSR--------------------------------
---------------------------------------V--------------------
-------------------------------------------------L----------
---QR-------------------------------------------------------
------VNQ-T-----------------------------I-------------------
--------ERNEI-----------------------------------------------
-------------------------------------------------R----------
------------------------------------------------------------
---------------LME------------------------------------------
-----------------------QD-----------------------------------
------------------------K-R--------------------E------------
----------------------------------------------------VI------
---------------KL-------------------------------------------
----------------E--------------------------------------W----
-----------------------------------QQV----------------------
------------------------------------------------------------
------------------------------------------------------------
-----------------------------------------------AL-----------
-------------------------------------IAD--------------------
---------R------------V------------------L------------------
------------------------------------------------------------
-----------LVCF-----V-TA------T-----------------------------
------------------------------------------------------------
-----------------------V-TI-------------------T-G-----------
----------------VV-----------------L--FQS-------------------
------------------------------------------------------------
------------------------------------------------------------
------------------------------------------------------------
-----------------------P------------------------------------
------------------------------------------------------------
-----------------------------------------------------------P
SAKV--------------------------------------------------------
------------------------------------------------------------
------------------------------------------------------------
------------------------------------------------------------
------------------------------------------------------------
----------------------
>CG8916_D_melanogaster/1-613
------------------------------------------------------------
------------------------------------------------------------
------------------------------------------------------------
------------------------------------------------------------
----------------------------------MV------------------------
------------------------------------------------------------
------------------------------------------------------------
----------------------------RVS-----------------------------
------------------------------------------------------------
------------------------------------------------------------
------------------------------------------------------------
-----------------------------------------------------------L
VPFI--------------------------------------------------------
------------------------------------------------------------
-----------I------------------------------------------------
-----------------IGFM---------------------------------------
------------------------------------------------------------
------------------------------------------------------------
------------------------------------------------------------
------------------------------------------------------------
----------AHFCACEDVTS------------------------------------SDL
LYIK----TMGPSAIL-----------TKMPNITNEFS---SRIFSSFRILPSSKPKTNG
SLKRSQN-ATNLSYSS--------------------------------------------
-------------------------------------------------SEISNQRRVRR
-KA-AAD---MLSR----------------------------------------------
-----------------------------------------------------NI-----
------------------------------------------------------------
-----------------------------------------------------S-M----
---------------------------IL-------------------------------
----EN----------L--------------L--------------------KR------
---------Y---------------E----QS-------------------Q--------
------L-----------P-----------------------------------------
------------------------------------------------------------
--------------------------------------TH--------------------
-----------------------G----------Q-----G-------------V---P-
------------------------------------------------------------
-----TV--------------V---------------Q-T-------------NILI-R-
------SMG---------------------------------------------------
----------------P---------------------------V---------------
-------------------------SE--------LD-----------------M-----
------------DYSMD--------------CYFR-------------------------
-----------------------------Q------------------------------
----------------------------------------Y-----WRDKRL--------
------------SF------------------------K---------------------
-----GPI--K--------------S----------------------------------
-------L----------------------------------------------------
-----S--------LS--I--------KML----------D-------------------
-------------KIWRPDTYF--------------YN----------------------
GK----------H--------------------------------S------------Q-
IHMI-------T-VPNK-------------------------------------------
--------------------------LL-RLD-Q-N----------G-----G-------
-----ILYS--MRLTI-------------KAT-CP-ME----------LQ----------
-----------------NF------PM---D--R------Q-----SC----------P-
------------------------------------------------------------
------------------------------------------------------------
------------------------------------------------------------
------------------------------------------------------------
------------------------------------------------------------
------------------------------------------------------------
-------------------------------------------LVIG-S-----------
---------------Y--------------------------------------------
------------------------------------------------------------
------------------------------------------------------------
------------------------------------------------------------
--------------------------GY------IN------------Q----------Q
-------------L-------IY-------------------------------------
------------------------------------------------------------
-------------------------------------------------E--------W-
--K-------------------NQDD----------------A-V-----------S-FV
P-----------------------------------------------------------
----------G-------M-----------T--------------L-NQ--------FD-
---------------------------------------------L----------IS-M
--------------M---HRN-----------FT-TV-----------------RR----
------------E-----------------------------------------------
-----------------------------G----------------D-------------
F-----------S-VL---------HVAFN------------------------------
LKR-------HTGYFLIQV--YV-PC------I---------------------------
----------------LIVVLSW-----V-SFWIH-R--------E-ATS------D---
---R----V-SL-------------------------------C----------------
-VT-----S-V-----L----------------------------TL-------------
------------------------------------------------------------
------------------------------------------------------------
--------------------------------------------STI-S--------LDS
-RTD---LP-------KVKY---------------------A-TA-----LD--------
-------------W----------------------------------------------
----------F---L---LMSFLY-CIATLLE---FA-G----------V----------
HY--------F--------------------TKLG---------------------SGES
------------------------------------------------------------
----------------------------------PQ------------------------
------------------------------------------------------------
-----------L---------------------------E--------------------
--------------D-----------------------------------------QWED
ICIANSLSDHAGEVDGDG------------------------------------------
------------------------------------------------------------
-------EAD-ADPFA--------------------------------------------
------------------------------------------------------------
------------------------------------------------------------
------------------------------------------------------------
-------DEDSSNGSEN-------------------------------------------
------------------------------------------------------------
------------------------------------------------------------
------------------DD----------------------------------------
------------------------------------------------------------
-----------------------------------------------------------N
EAGASESV----------------------------------------------------
---------------------------------------------------ESKSGVCVC
NKN-----------------------------------------------DALGLEYE--
------------------------------------------------------------
------------------------------------------------------------
------------------------------------------------------------
------------------------------------------------------------
-----------------------------------------VSLQ-NSLAG---------
------------------------------------------------------------
------------------------------------------------------------
----------------------AGFLKR--------------------------------
------------------------------------------------------------
------------------------------------------------------------
NA-IF-------------------------------------------------------
----CPTY----------------------------------------------------
--------NDPSYIL---------------------------------------------
-------------------------------------------PNTMERTTQTEPPAVS-
-----------------------------------------R------------------
---------------LHQM-----------------------------------WMCLKS
D-----------------------------------------------------------
--------------------NSFRKQR---------------------------------
------------------------------------------------------------
---------------ER-------------------------------------------
--------------NAAAQ-----------------------------------------
--------------K---SEQ------GGANC-YVNSV----------------------
------------------------------------------------------------
------------------------------------------------------------
-----------------------------------------------SL-----------
--------------------------------------ID--------------------
-RVA-----RI-----------A------------------FP-----------------
------------------------------------------------------------
--M-------SFAFLN----L-L-------Y-----------------------------
--------------------------------------------------W---------
-----------------------W------------------------A-----------
-----------------------------------Y--GMYKKEF---------------
------------------------------------------------------------
------------------------------------------------------------
------------------------------------------------------------
------------------------------------------------------------
------------------------------------------------------------
------------------------------------------------------------
------------------------------------------------------------
------------------------------------------------------------
--------SW--SNMKS-------------------------------------------
------------------------------------------------------------
------------------------------------------------------------
----------------------
>HelroG116111_H_robusta/1-618
------------------------------------------------------------
------------------------------------------------------------
------------------------------------------------------------
------------------------------------------------------------
------------------------------MQ----------------------------
--------------------------------------------LGQVIIRKD-------
----------EDEDDNN----------------------------------------NLY
YPPHH---------HYHRNFYVVFNVIFNV------------------------------
------------------------------------------------------------
------------------------------------------------------------
------------------------------------------------------------
------------------------------------------------------------
-IIV--------------------------------------------------------
------------------------------------------------------------
---------SIIFSS---------------------------------------------
----------------SKV-----------------------------------------
------------------------------------------------------------
------------------------------------------------------------
------------------------------------------------------------
------------------------------------------------------------
------------------VALN--------------------------------------
------------------------------------------------------------
--------Q---------------------------------------------------
------------------------------------------------------------
------P-S---------------------------------------------------
------------------------------------------------------------
------------------------------------------------------------
-----------------------------------------------------K-S----
---------------------------LY-------------------------------
----QT----------L--------------L----IE--------------SD------
---------Y---------------N----KL-------------------I--------
------R-----------P-----------------------------------------
------------------------------------------------------------
----VG--------------------------------D---------------------
-----------------------I----------S-------------------D---T-
------------------------------------------------------------
-----LI--------------V---------------N-I-------------GLRL-I-
------AIV---------------------------------------------------
----------------D---------------------------I---------------
-------------------------DE--------KN---------------QIM-----
--------------TTN--------------VWLE-------------------------
-----------------------------Q------------------------------
----------------------------------------S-----WRDHKL--------
------------VW------------------------R---------------------
------PE--D--------------HG---------------------------------
------NI----------------------------------------------------
-----TK-LY----VP--T---------------------D-------------------
-------------AIWLPDIVL--------------YN----------------------
------------S--------------------------------A--------------
---------------DG-NFTI--------------------------------------
---------KIV-------------TKA-TVH-Y-D----------G-----L-------
-----VTWT-P-PAVY-------------KSL-CL-ID----------VE----------
-----------------YF------PF---D--E------Q-----LC----------T-
------------------------------------------------------------
------------------------------------------------------------
------------------------------------------------------------
------------------------------------------------------------
------------------------------------------------------------
------------------------------------------------------------
-------------------------------------------LKIG-S-----------
---------------W--------------------------------------------
------------------------------------------------------------
------------------------------------------------------------
------------------------------------------------------------
--------------------------SY------DG------------F----------S
-------------V-------DI-RHN---------------SLAQDA------------
-D----------DSVY-----------------------IE-K-------------G---
--------INL-S----------D-----YSA---------S-----T-E--------W-
--D-----------------------------------------L-------------L-
------------------------------------------------------------
----------S-------VPA--------QK-------------YV--K------Y-Y--
------------------------------------------------------------
--------------------P---C----------------------------C------
------------------------------------------------------------
-----------------------------S----------------E------P------
F-----------P-DI-----------KFN----------------------IT------
IRR-------KTLYHAVNL--IL-PC------V---------------------------
----------------AICALTL-----L-VFFVP-A--------L-S--------G---
--EK----I-TM-------------------------------A----------------
-IT-----I-L-----N----------------------------SL-------------
------------------------------------------------------------
------------------------------------------------------------
--------------------------------------------NIF-L--------LLV
-AEI---NP-------PTS-------------------L-AT-P------L---------
-------------I--------------------------------G-------------
-------K--Y---L---LFTMVL-VTCSII----VT-V--------F-V---------L
N---------V------H-------------FR-----------------------SAST
----------------H-------------------------------V-MS--------
-----------------DR--------------VRT--------LF-------------L
------------EVL----------------------------------P----------
-----------R---------------------------L--------------------
----------LFM-Q---------------------------------------------
-----------------R------------------------------------------
-----PQD----------------------------------------------------
--------KY--------------------------------------------------
------------------------------------------------------------
------------------------------------------------------------
-----------------------KHREM-M------------------------------
------------NRLDM-------------------------------------------
------------------------------------------------------------
------------------------------------------------------------
------------------SGVGG---------------GGAAAAA---------------
--------------AVA---------------------A---------------------
----------------GGGATAGGGG---------------------------SRRKKSS
ADGAKAVRIVEGY-----------------------------------------------
------------DDGGVGGEGDGGNDRQGDDGSLQDD-DEVGEDNEDFAGDDGEDEDD--
--------------------------------------DGDDDD-----DDDESNDDDDE
------------------------------------------------------------
------------------------------------------------------------
------EEEEEEE----------------------EEEEGDVG-----------------
------------------------------------------------------------
---------------------------------------DNSDRK---------------
------------------------------------------------------------
-------------------------------------------------------CNLP-
-----------------------PTLRQ--------------------------------
---------------------------------------A--------------------
-------------------------------------------------V----------
---IG-------------------------------------------------------
------VNF-I-----------------------------A-------------------
--------TQIKE-----------------------------------------------
-------------------------------------------------Q----------
------------------------------------------------------------
----------------DE------------------------------------------
------------------------A-----------------------------------
------------------------D-S---------------------------------
-----------------------------------------------------V------
---------------KE-------------------------------------------
----------------D--------------------------------------W----
-----------------------------------QFI----------------------
------------------------------------------------------------
------------------------------------------------------------
-----------------------------------------------SK-----------
-------------------------------------VMD--------------------
---------R------------L------------------F------------------
------------------------------------------------------------
-----------MWIF-----T-AV------C-----------------------------
------------------------------------------------------------
-----------------------A-LG-------------------T-F-----------
----------------SI-----------------I--LQA-------------------
------------------------------------------------------------
------------------------------------------------------------
------------------------------------------------------------
-----------------------P------------------------------------
-----------MLY----------------------------------------------
------------------------------------------------------------
-DTRPLIG----------------------------------------------------
------------------------------------------------------------
------------------------------------------------------------
------------------------------------------------------------
------------------------------------------------------------
----------------------
>lgc-44_C_elegans/1-618
------------------------------------------------------------
------------------------------------------------------------
--MSLLI-----------------------------------------------------
------------------------------------------------------------
----------------------SISLLFLIF-----------------------------
------------------------------------------------------------
------------------------------------------------------------
----------------------PHSSNPSSSN----------------------------
------------------------------------------------------------
------------------------------------------------------------
------------------------------------------------------------
------------------------------------------------------------
FLDIASTYQAVDYGIATDQHQQCLSWK--LWW--------------KTQKS----LHDPS
TADIDLL----------AIRRAEVWIRNEHD----------------------AEKYDVP
VELLQNFTTIRIVFRNVCRLLPRVLQIS---SPLAARRSRI--------TLDALCQTYN-
---------YSDPEVQELVLNNYEEA----------------------------------
------QENAIG------------------------------------------------
------------I-----------------------------------------------
------------------------------------------------------------
------------------------------------------DQLLFL------------
---DHQSVMIVMPAACN-------------------------------------------
------------------------------------------------------------
------------------------------------------------------------
------------------------------------------------------------
-SS-NSDEKEISKQYYLEKYGDFSFNVSNLN-----------------------------
-------------------------------IELDKLHEMVHDFKPLDQIMNQNLGLDYQ
R-----------------------------------------------------------
------------------------------------------------------------
----------------------------------------PLPS----------------
----ST----------I--------------L----PFL------------RKM---E--
---------Y---------------D----AR----------------------------
----------------QPP-----------------------------------------
------------------------------------------------------------
------------------------------------------------------------
--------------------SLHV----------D-------------------D---T-
------------------------------------------------------------
-----VT--------------V---------------K-V-------------GIAV-Q-
------SMS---------------------------------------------------
----------------N---------------------------F---------------
-------------------------EL--------ST-----------------M-----
------------DYDLD--------------AWVR-------------------------
-----------------------------M------------------------------
----------------------------------------S-----WIDPRL--------
------------RH----------------------DLSRPI------------------
------------------------------------------------------------
-------L----------------------------------------------------
--------------VN--D-------YTFL----------K-------------------
-------------MIWRPDPIF--------------TN----------------------
SK----------Y--------------------------------S------------T-
FHKV-------T-YLNF-------------------------------------------
--------------------------YL-FIF-P-D----------G-----K-------
-----IFMD--MRVYL-------------KPTAAQ-IV----------LC----------
-----------------KY------PH---D--N------P-----AV----------S-
------------------------------------------------------------
------------------------------------------------------------
------------------------------------------------------------
------------------------------------------------------------
------------------------------------------------------------
------------------------------------------------------------
-------------------------------------------LKIS-S-----------
---------------M--------------------------------------------
------------------------------------------------------------
------------------------------------------------------------
------------------------------------------------------------
--------------------------GF------TQ------------D----------V
-------------V-------KL-------------------------------------
------------------------------------------------------------
-------------------------------------------------E--------WF
-SD-------------------TND-----------------A-I-----------W-IE
K-----------------------------------------------------------
----------N-------V-----------K--------------I-PE--------LS-
---------------------------------------------I----------RH-L
--------------H---PDT---CNGVR-------------------------KS----
------------------------------------------------------------
-----------------------------G----------------V-------------
Y-----------S-CL---------EAKFY------------------------------
MHR-------EVGYHIANT--YI-PT------A---------------------------
----------------ICVVFSW-----I-SVWLP-E--------E-FVE------G---
---R----I-FV-------------------------------S----------------
-LT-----V-F-----L----------------------------TL-------------
------------------------------------------------------------
------------------------------------------------------------
--------------------------------------------SAE-N--------NSA
-KEE---LP-------KVSY---------------------V-KA-----ID--------
-------------I----------------------------------------------
----------W---F---GFTSTF-VFLTMLQ---AL-V----------VIS--------
----------LEHN-----------------SKRL---------------------RLKF
------------------------------------------------------------
----------------------------------EN------------------------
------------------------------------------------------------
-----------N---------------------------LDG------------------
------------------------------------------------------------
---------------YSK------------------------------------------
------------------------------------------------------------
------------------------------------------------------------
------------------------------------------------------------
------------------------------------------------------------
------------------------------------------------------------
------------------------------------------------------------
------------------------------------------------------------
------------------------------------------------------------
------------------------------------------------------------
------------------------------------------------------------
------------------------------------------------------------
------------------------------------------------------------
------------------------------------------------------------
------------------------------------------------------------
------------------------------------------------------------
------------------------------------------------------------
-----------------YQ-----------------------------------------
------------------------------------------------------------
------------------------------------------------------------
------------------------------------------------------------
------------------------------------------------------------
------------------------------------------------------------
------------------------------------------------------------
------------------------------------------------------------
---MT-------------------------------------------------------
----KSML----------------------------------------------------
------------------------------------------------------------
------------------------------------------------------------
------------------------------------------------------------
------------------------------------------------------------
------------------------------------------------------------
-------------------LSRYYHRM---------------------------------
------------------------------------------------------------
---------------ARQ------------------------------------------
------------------------------------------------------------
------------------------------------------------------------
------------------------------------------------------------
------------------------------------------------------------
------------------------------------------------------------
--------------------------------------ID--------------------
-TFC-----KV-----------M------------------YP-----------------
------------------------------------------------------------
--V-------IFLLFL----M-F-------Y-----------------------------
--------------------------------------------------V---------
-----------------------F------------------------V-----------
-----------------------------------I--TQGDERK---------------
------------------------------------------------------------
------------------------------------------------------------
------------------------------------------------------------
------------------------------------------------------------
-----------CI-----------------------------------------------
------------------------------------------------------------
-KN---------------------------------------------------------
------------------------------------------------------------
------------------------------------------------------------
------------------------------------------------------------
------------------------------------------------------------
----------------------
>CapteG204309_C_telata/1-620
------------------------------------------------------------
------------------------------------------------------------
------------------------------------------------------------
------------------------------------------------------------
---------------------------MDSVSAP-SQPSSPIL------DLRPNCISSLF
QDLHQK-----------KIPFE--------------------LFDANWVLIGTLGKASVG
G-----------------------------------------------------------
------------------------------------------------------------
------------------------------------------------------------
------------------------------------------------------------
------------------------------------------------------------
-----------------------------------------------------------K
GTSEKKSG----------------------------------------------------
------------------KEWLPLPY----------------------------------
---------TT-------------------------------------------------
-------------------FTNSQIPFIYPPYHATKEYTG---------DD---------
--DAYSDI----------------------------------------------------
------------------------------------------------------------
------------------------------------------------------------
-----------------------------DDEYT-----EAKSVNERCICFDEDDDDA--
----------NDAE----------------------------------------------
------------------------------------------------------------
--------------EVVEEEEEEEEEEGISEAA---------------------------
------------------------------------------------------------
----LPI-E---------------------------------------------------
------------------------------------------------------------
------------------------------------------------------------
-----------------------------------------------------Q-R----
---------------------------LM-------------------------------
----NK----------L--------------L----R----------------R------
---------Y---------------E----RA-------------------V--------
------R-----------P-----------------------------------------
------------------------------------------------------------
----VK--------------------------------N---------------------
-----------------------A----------S-------------------D---T-
------------------------------------------------------------
-----VV--------------V---------------K-M-------------GMTL-T-
------QIF---------------------------------------------------
----------------D---------------------------L---------------
-------------------------DE--------KN---------------EVL-----
--------------VTN--------------VWLD-------------------------
-----------------------------Q------------------------------
----------------------------------------E-----WDDMFL--------
------------SW------------------------N---------------------
------PE--D--------------FG---------------------------------
------GL----------------------------------------------------
-----EV-LR----LP--C---------------------H-------------------
-------------KLWLPDIVL--------------YN----------------------
------------N--------------------------------A--------------
---------------A--EY----------------------------------------
-----TDG-MF------------P-ANA-MIT-H-E----------G-----G-------
-----VFWP-V-PTKL-------------LSS-CK-VD----------VT----------
-----------------YF------PF---D--D------Q-----KC----------R-
------------------------------------------------------------
------------------------------------------------------------
------------------------------------------------------------
------------------------------------------------------------
------------------------------------------------------------
------------------------------------------------------------
-------------------------------------------LKFG-S-----------
---------------W--------------------------------------------
------------------------------------------------------------
------------------------------------------------------------
------------------------------------------------------------
--------------------------TY------DG------------F----------Q
-------------V-------DM-TNR---------------------------------
-T----------V-------------------------------------------D---
--------IDL-S----------N-----YIA---------N-----G-E--------W-
--E-----------------------------------------L-------------I-
------------------------------------------------------------
----------S-------IVI--------ER-------------NV--V------Y-Y--
------------------------------------------------------------
--------------------A---C----------------------------CA-----
------------------------------------------------------------
----------------------------------------------E------P------
F-----------P-DV-----------TFT----------------------IH------
IRR-------RTVYYLYNV--IF-PC------V---------------------------
----------------MMSTLTV-----L-VFCLP-P--------D-S--------G---
--EK----I-TM-------------------------------G----------------
-IT-----V-L-----L----------------------------AF-------------
------------------------------------------------------------
------------------------------------------------------------
--------------------------------------------SVF-L--------LRM
-GED---LP-------ETS-------------------E-FI-P------L---------
-------------L--------------------------------S-------------
-------I--Y---L---TIVMGM-TSVSVI----MT-V--------F-V---------L
N---------L------H-------------HR-----------------------GPNN
----------------T-------------------------------P-VP--------
-----------------PW--------------LHK--------VF-------------L
------------SRL----------------------------------K----------
-----------DT-------------------------HN--------------------
----------VVF-----------------------------------------------
------------------------------------------------------------
------------------------------------------------------------
--------K---------------------------------------------------
----------------------------------------QNSLYDDFFP--SGT-----
----------------------------------------------SQS--RF-------
----------------------------SRN---HL----------TIEN----------
---------LAQELK---------------------------------------------
------------------------------------------------------------
------------------------------------------------------------
------------------------------------------------------------
------------------------------------------------------------
--------------------------------------------------------HELD
------------------------------------------------------------
------------------------------------------------------------
------------------------------------------------------------
------------------------------------------------------------
------------------------------------------------------------
----TQYAREH-----------------------DSSP----------------------
---------------------------------NDKYESDT-------------------
-----------------------TQFE-------------SSPDH-SSTL-DQ-------
-----------------------------------------QPACST-------------
-----------------------T---Q--------------------------------
---------------------------H--------------------------------
---------------------------------------I--------------------
-------------------------------------------------L----------
---RA-------------------------------------------------------
------LYK-I-----------------------------V-------------------
--------HRYER-----------------------------------------------
-------------------------------------------------E----------
------------------------------------------------------------
----------------DN------------------------------------------
------------------------E-----------------------------------
------------------------E-H---------------------------------
-----------------------------------------------------R------
---------------VY-------------------------------------------
----------------E--------------------------------------W----
-----------------------------------RQL----------------------
------------------------------------------------------------
------------------------------------------------------------
-----------------------------------------------AV-----------
-------------------------------------IVD--------------------
---------R------------I------------------L------------------
------------------------------------------------------------
-----------FWIF-----L-TG------T-----------------------------
------------------------------------------------------------
-----------------------L-SS-------------------T-I-----------
----------------IV-----------------L--I---------------------
--------------------IA--------------------------------------
------------------------------------------------------------
------------------------------------------------------------
-----------------------P------------------------------------
-----------LIR----------------------------------------------
------------------------------------------------------------
WL----------------------------------------------------------
------------------------------------------------------------
------------------------------------------------------------
------------------------------------------------------------
------------------------------------------------------------
----------------------
>LOC116923538_D_magna/1-621
------------------------------------------------------------
------------------------------------------------------------
------------------------------------------------------------
------------------------------------------------------------
------------------------------------------------------------
------------------------------------------------------------
------------------------------------------------------------
-------------------MESKAMSPQSVSVR---------------------------
------------------------------------------------------------
------------------------------------------------------------
------------------------------------------------------TAG---
------------------------------------------------------------
RLLLSLG-----------------------------------------------------
------------------------LF----------------------------------
---------VLLPEAV--------------------------------------------
------------------------------------------------------------
------------------------------------------------------------
------------------------------------------------------------
------------------------------------------------------------
------------------------------------------------------------
-------------------HSD--------------------------------------
------------------------------------------------------------
--------L---------------------------------------------------
------------------------------------------------------------
------N-E---------------------------------------------------
------------------------------------------------------------
------------------------------------------------------------
-----------------------------------------------------Y-R----
---------------------------LL-------------------------------
----RH----------L--------------M--------------------EN------
---------Y---------------D----SN-------------------A--------
------R-----------P-----------------------------------------
------------------------------------------------------------
----VA--------------------------------N---------------------
-----------------------S----------T-------------------K---A-
------------------------------------------------------------
-----LQ--------------V---------------I-F-------------GMSL-H-
------LLI---------------------------------------------------
----------------D---------------------------V---------------
-------------------------DE--------RN---------------QIL-----
--------------TTN--------------CWLT-------------------------
-----------------------------Q------------------------------
----------------------------------------K-----WNDSHL--------
------------TW------------------------N---------------------
------AS--D--------------YG---------------------------------
------GI----------------------------------------------------
-----HV-VR----IP--Y---------------------H-------------------
-------------RVWRPDIIL--------------YN----------------------
------------N--------------------------------A--------------
---------------DA-QYTSS-------------------------------------
---------VI------------N-TNV-IVS-D-N----------G-----E-------
-----VVWL-S-HGIF-------------RSS-CD-IN----------VE----------
-----------------YF------PF---D--L------Q-----SC----------K-
------------------------------------------------------------
------------------------------------------------------------
------------------------------------------------------------
------------------------------------------------------------
------------------------------------------------------------
------------------------------------------------------------
-------------------------------------------MKWA-S-----------
---------------W--------------------------------------------
------------------------------------------------------------
------------------------------------------------------------
------------------------------------------------------------
--------------------------TY------DG------------F----------Q
-------------I-------DL-KKQ---------------------------------
-TDE--------------------------------------------------------
--------GDV-S----------N-----YQT---------N-----G-E--------F-
--D-----------------------------------------L-------------V-
------------------------------------------------------------
----------D-------FEA--------IH-------------HE--E------Y-Y--
------------------------------------------------------------
--------------------S---C----------------------------CP-----
------------------------------------------------------------
----------------------------------------------E------P------
Y-----------P-DI-----------TYV----------------------IK------
MRR-------RPLFYVFNL--IL-PC------L---------------------------
----------------LINGIAL-----L-VFYVP-S--------E-S--------G---
--EK----V-TL-------------------------------G----------------
-IS-----S-L-----L----------------------------SM-------------
------------------------------------------------------------
------------------------------------------------------------
--------------------------------------------TVF-L--------MTI
-RES---LP-------PTE-------------------K-T--P------L---------
-------------I--------------------------------S-------------
-------L--Y---Y---GVSICL-VSFASG----LS-V--------V-T---------L
N---------L------H-------------HR-----------------------GLRG
----------------T-------------------------------E-VP--------
-----------------YI--------------MRR--------II-------------L
------------GGL----------------------------------A----------
-----------R---------------------------L--------------------
----------VFL-RFDV------------------------------------------
---------------DKRHS----------------------------------------
-----PASTP--------------------------------------------------
-TSAPAGEPSSSHSGDPI------------------------------------PASRLA
SRFEESPTK--------------------------------------TCASGDPRCTCGK
------------------------------------------------------------
-SRN--------------------------------------------------------
-----------INQRGRH------------------------------------------
------------------------------------------------------------
-----QPVG----------------------------------------------VSATR
SSGWYSTPVNGGP--SCSRNSQ--------------------------------------
-------------ERLRLR-----------------------------------------
-----------------------------------------LQELEPRA-----TDVYLD
PEFSDKFQSAE-------------------------------------------------
----------------------------------------------LDFLGIGPP-----
----------------------------------------------------------SP
KFYSRRV-----------------------------------------------------
----------------------------------------------------------PS
TSKAPHFQQQQQQ-----------------PLINPESASG--------------------
------------------------------------------------------------
---------------------------------------SSSAEI-GGGFGLLSQ-----
------------------------------------------------------------
-----------------------GSIYE--------------------------------
-----------------------QRLTE--------------------------------
---------------------------------------L--------------------
-------------------------------------------------M----------
---AR-------------------------------------------------------
------VST-A-----------------------------V-------------------
--------ERNEN-----------------------------------------------
-------------------------------------------------R----------
------------------------------------------------------------
---------------LEE------------------------------------------
-----------------------QD-----------------------------------
------------------------R-R--------------------E------------
----------------------------------------------------AI------
---------------AL-------------------------------------------
----------------E--------------------------------------W----
-----------------------------------KQL----------------------
------------------------------------------------------------
------------------------------------------------------------
-----------------------------------------------AL-----------
-------------------------------------VCD--------------------
---------R------------I------------------L------------------
------------------------------------------------------------
-----------LLTF-----V-II------T-----------------------------
------------------------------------------------------------
-----------------------T-VA-------------------T-C-----------
----------------VV-----------------L--TSS-------------------
------------------------------------------------------------
------------------------------------------------------------
------------------------------------------------------------
-----------------------P------------------------------------
-----------Y------------------------------------------------
----------------------------------------------------------GP
------------------------------------------------------------
------------------------------------------------------------
------------------------------------------------------------
------------------------------------------------------------
------------------------------------------------------------
----------------------
>LOC101863531_A_californica/1-623
------------------------------------------------------------
------------------------------------------------------------
------------------------------------------------------------
------------------------------------------------------------
------------------------------MAA---------------------------
----------------------------------------------------TMG---VA
S-----------------------------------------------------------
----------------------------GV------------------------------
------------------------------------------------------------
------------------------------------------------------------
------------------------------------------------------------
------------------------------------------------------------
-VLAV-------------------------------------------------------
-------------------------L----------------------------------
---------LDLALCV--------------------------------------------
------------------L-----------------------------------------
------------------------------------------------------------
------------------------------------------------------------
------------------------------------------------------------
------------------------------------------RT----------------
------------------------------------------------------------
------------------------------------------------------------
------------------------------------------------------------
------------------------------------------------------------
------D-E---------------------------------------------------
------------------------------------------------------------
------------------------------------------------------------
-----------------------------------------------------T-R----
---------------------------LI-------------------------------
----DA----------I--------------M----T----------------D------
---------Y---------------N----PA-------------------A--------
------R-----------P-----------------------------------------
------------------------------------------------------------
----VY--------------------------------N---------------------
-----------------------A----------S-------------------H---T-
------------------------------------------------------------
-----VI--------------V---------------K-F-------------GITL-T-
------QIS---------------------------------------------------
----------------D---------------------------M---------------
-------------------------DE--------VN---------------QVL-----
--------------TIN--------------VWLE-------------------------
-----------------------------Q------------------------------
----------------------------------------E-----WIDERL--------
------------TW------------------------D---------------------
------PK--D--------------YN---------------------------------
------NL----------------------------------------------------
-----KI-LR----IP--C---------------------E-------------------
-------------KLWLPDIVL--------------YN----------------------
------------S--------------------------------A--------------
---------------D--DY----------------------------------------
-----TSG-YM------------K-SKA-MVE-Y-T----------G-----N-------
-----VFWP-P-PAKF-------------RSS-CK-ID----------IT----------
-----------------YF------PF---D--D------Q-----KC----------E-
------------------------------------------------------------
------------------------------------------------------------
------------------------------------------------------------
------------------------------------------------------------
------------------------------------------------------------
------------------------------------------------------------
-------------------------------------------LKFG-S-----------
---------------W--------------------------------------------
------------------------------------------------------------
------------------------------------------------------------
------------------------------------------------------------
--------------------------TY------DG------------F----------Q
-------------V-------DI-TNR---------------------------------
-S----------D-------------------------------------------S---
--------VDL-Q----------N-----YVY---------S-----G-E--------W-
--E-----------------------------------------L-------------I-
------------------------------------------------------------
----------D-------VRI--------RR-------------HV--V------T-Y--
------------------------------------------------------------
--------------------A---C----------------------------CI-----
------------------------------------------------------------
----------------------------------------------E------P------
Y-----------P-DV-----------RFT----------------------IV------
IRR-------KTLYYLFNI--IF-PC------L---------------------------
----------------WLTILSL-----L-GFWLP-P--------D-S--------G---
--EK----I-TL-------------------------------G----------------
-IT-----V-L-----L----------------------------AF-------------
------------------------------------------------------------
------------------------------------------------------------
--------------------------------------------SVF-M--------LLI
-AES---MP-------ATS-------------------E-FV-P------L---------
-------------I--------------------------------G-------------
-------I--Y---L---TVTMGM-TSMSII----LT-V--------F-V---------L
Q---------L------H-------------HV-----------------------GPHK
----------------R-------------------------------R-VP--------
-----------------RW--------------LRS--------LV-------------F
------------EVL----------------------------------A----------
-----------R---------------------------L--------------------
----------VCMCY---------------------------------------------
-----------------SSQTL--------------------------------------
------------------------------------------------------------
-------RRNG-------------------------------------ALKTDRRLP--E
TQVLITSA-PEQL---------------------------GIPSVTDSYT--SSGG----
---------GNVYGETRGGRSKPGVTSGAVISVPGG-----GGRSLSGNGNG--------
---GGGEGG--------GGRGVISAGRG----GVTI------------------------
-VGGTDSHETEERRP---------------------------------------------
------------GRRSGR------------------------------------------
-----SNSRNC-------------------------------------------------
------------NGDALQQRCPGGGDRVAPS-----------------------------
------------GN---------------------EFNPQPL------------------
--------------GFQPGQCC-----------------------------------ELG
LS----------------------------------------------------------
------------------------------------------------------------
------------------------------------------------------------
------------------QSPRYDMS----------------------------------
-----------GGFS---------------------------------------------
-RNFRSSFRR--------------------------------------------------
------------------------------------------------------------
----------------------------------------DNNFR----GSFR-------
---------------------------------------SGYPGQVD-------------
-----------------------YAMDR--------------------------------
------------------------------------------------------------
------------------------------------------------------------
------------------------------------------------------------
------------------------------------------------------------
------GHA-M-----------------------------F-------------------
--------QSDQE-----------------------------------------------
-------------------------------------------------F----------
------------------------------------------------------------
----------------DR------------------------------------------
------------------------Y-----------------------------------
------------------------Q-E---------------------------------
-----------------------------------------------------L------
---------------VT-------------------------------------------
----------------E--------------------------------------W----
-----------------------------------QFV----------------------
------------------------------------------------------------
------------------------------------------------------------
-----------------------------------------------AH-----------
-------------------------------------VMD--------------------
---------R------------L------------------L------------------
------------------------------------------------------------
-----------FWLF-----L-FV------A-----------------------------
------------------------------------------------------------
-----------------------V-VS-------------------S-L-----------
----------------AI-----------------L--V---------------------
--------------------IK--------------------------------------
------------------------------------------------------------
------------------------------------------------------------
-----------------------P------------------------------------
-----------LFK----------------------------------------------
------------------------------------------------------------
PAV---------------------------------------------------------
------------------------------------------------------------
------------------------------------------------------------
------------------------------------------------------------
------------------------------------------------------------
----------------------
>LOC116923496_D_magna/1-625
------------------------------------------------------------
------------------------------------------------------------
------------------------------------------------------------
------------------------------------------------------------
------------------------------M-----------------------------
------------------------------------------------VARHR-------
----------SSKNSS--------------------------------------------
---------------RGRCTTGVTTTI---------------------------------
------------------------------------------------------------
------------------------------------------------------------
------------------------------------------------------------
------------------------------------------------------------
------------------------------------------------------------
------------------------------------------------------------
-----------LILT---------------------------------------------
----------------CGVMV---------------------------------------
------------------------------------------------------------
------------------------------------------------------------
------------------------------------------------------------
------------------------------------------------------------
------------------TVAN--------------------------------------
------------------------------------------------------------
--------P---------------------------------------------------
------------------------------------------------------------
------D-A---------------------------------------------------
------------------------------------------------------------
------------------------------------------------------------
-----------------------------------------------------K-R----
---------------------------LY-------------------------------
----DD----------L--------------L--------------------SN------
---------Y---------------N----KL-------------------V--------
------R-----------P-----------------------------------------
------------------------------------------------------------
----VA--------------------------------N---------------------
-----------------------V----------S-------------------D---A-
------------------------------------------------------------
-----LT--------------V---------------K-I-------------KLKL-S-
------QLI---------------------------------------------------
----------------D---------------------------V---------------
-------------------------NL--------KN---------------QIM-----
--------------TTN--------------LWVE-------------------------
-----------------------------Q------------------------------
----------------------------------------Y-----WYDYKL--------
------------QW------------------------N---------------------
------PA--D--------------YG---------------------------------
------GV----------------------------------------------------
-----DM-LN----IP--S---------------------E-------------------
-------------NIWRPDIVL--------------YN----------------------
------------N--------------------------------A--------------
---------------DG-NFEV--------------------------------------
---------TLS-------------TKA-TMY-H-S----------G-----L-------
-----IEWK-P-PAIY-------------KSS-CE-ID----------VE----------
-----------------YF------PF---D--E------Q-----TC----------V-
------------------------------------------------------------
------------------------------------------------------------
------------------------------------------------------------
------------------------------------------------------------
------------------------------------------------------------
------------------------------------------------------------
-------------------------------------------LKFG-S-----------
---------------W--------------------------------------------
------------------------------------------------------------
------------------------------------------------------------
------------------------------------------------------------
--------------------------TY------DG------------F----------Q
-------------V-------DL-RHL------------------EEK------------
-F----------GSTV-----------------------VE-M-------------G---
--------VDL-S----------E-----FYM---------S-----V-E--------W-
--D-----------------------------------------I-------------L-
------------------------------------------------------------
----------A-------VPA--------TR-------------NM--K------F-Y--
------------------------------------------------------------
--------------------T---C----------------------------C------
------------------------------------------------------------
-----------------------------D----------------E------P------
Y-----------L-DI-----------TFN----------------------IT------
MRR-------KTLFYTVNL--II-PC------I---------------------------
----------------GITFLTV-----L-VFYLP-S--------D-S--------G---
--EK----V-SL-------------------------------A----------------
-IS-----I-L-----L----------------------------SL-------------
------------------------------------------------------------
------------------------------------------------------------
--------------------------------------------TVF-F--------LLL
-AEI---IP-------PTS-------------------L-VV-P------L---------
-------------L--------------------------------G-------------
-------K--F---V---LFTMIL-DTFSIC----VT-V--------V-V---------L
N---------V------H-------------FR-----------------------SPQT
----------------H-------------------------------T-MS--------
-----------------PW--------------VRR--------VF-------------I
------------HIL----------------------------------P----------
-----------R---------------------------L--------------------
----------LIM-R---------------------------------------------
-----------------R------------------------------------------
-----PLY----------------------------------------------------
-------AKF-------------------------------------------------S
SNPRMN------------------------------------------------S-----
----------------------L-------------------------------------
-----------------IYRSC-HN-----------------------------------
------------------------------------------------------------
--------------------------------------GVIESGDYWN---QQG---LEH
QSCT---RSSTELFD---------------------------------------------
----------------STADL-----NTSRSTKDE----TFSRDA-----------TSSM
FNGPC---------QLH-------------------------------------------
------------------GSAG-----------------------------------FIS
ACAVDADDALL-----------------------------TPTGSS--------------
--------SRYVNSSVVTGITSTSAMHAG---------------LRPRSGP---------
-----------------------------------------------------PPLSDLP
------------------------------------------------------------
------------------------------------------------------------
----------QPC----------------------SA-----------------------
------------------------------------------------------------
---------------------------------------DRCLMS---------------
------------------------------------------------------------
------------------------P------------------------------GLTC-
-----------------------PDVYM--------------------------------
---------------------------------------A--------------------
-------------------------------------------------L----------
---EG-------------------------------------------------------
------VQF-L-----------------------------A-------------------
--------EHTRR-----------------------------------------------
-------------------------------------------------E----------
------------------------------------------------------------
----------------QY------------------------------------------
------------------------T-----------------------------------
------------------------I-R---------------------------------
-----------------------------------------------------V------
---------------RE-------------------------------------------
----------------D--------------------------------------W----
-----------------------------------KYV----------------------
------------------------------------------------------------
------------------------------------------------------------
-----------------------------------------------AM-----------
-------------------------------------VLD--------------------
---------R------------L------------------F------------------
------------------------------------------------------------
-----------LWIF-----T-TA------V-----------------------------
------------------------------------------------------------
-----------------------L-LG-------------------T-A-----------
----------------AI-----------------I--LQA-------------------
------------------------------------------------------------
------------------------------------------------------------
------------------------------------------------------------
-----------------------P------------------------------------
-----------TLY----------------------------------------------
------------------------------------------------------------
-DDRIP---ID-------------------------------------------------
------------------------------------------------------------
----------IRL--SEIAAGALGKAA---------------------------------
---------------AAAATPPTI------------------------------------
------------------------------------------------------------
----------------------
>LOC101846050_A_californica/1-626
------------------------------------------------------------
------------------------------------------------------------
------------------------------------------------------------
------------------------------------------------------------
------------------------------MDVR--------------------------
------------------------------------------------------------
------------------------------------------------------------
--------------------------DKSRRL----------------------------
------------------------------------------------------------
------------------------------------------------------------
------------------------------------------------------------
---------------------------------------------------------AVF
LSIFS-----------------C-------------------------------------
--------------VLFA------------------------------------------
------------------------------------------------------------
------------------------------------------------------------
------------------------------------------------------------
------------------------------------------------------------
------------------------------------------------------------
------------------------------------------------------------
------------------RTAS--------------------------------------
------------------------------------------------------------
------EGEG--------------------------------------------------
------------------------------------------------------------
----FVGPE---------------------------------------------------
------------------------------------------------------------
------------------------------------------------------------
-----------------------------------------------------H-R----
---------------------------LY-------------------------------
----TD----------L--------------F--------------------AG------
---------Y---------------L----PD-------------------S--------
------R-----------P-----------------------------------------
------------------------------------------------------------
----VT--------------------------------N---------------------
-----------------------A----------S-------------------H---T-
------------------------------------------------------------
-----VM--------------V---------------T-F-------------ALSL-N-
------QLL---------------------------------------------------
----------------D---------------------------L---------------
-------------------------DE--------KN---------------QVL-----
--------------TTS--------------VWIY-------------------------
-----------------------------E------------------------------
----------------------------------------E-----WIDETL--------
------------TW------------------------I---------------------
------PA--N--------------YQ---------------------------------
------DQ----------------------------------------------------
-----SS-IM----IP--A---------------------T-------------------
-------------SIWLPDVFI--------------FN----------------------
------------T--------------------------------A--------------
--------------GDG-MNGFV-------------------------------------
---------NVN-----------G-SKV-AIR-Y-D----------G-----R-------
-----VRWM-V-PLMV-------------SSA-CA-VD----------VT----------
-----------------YF------PY---D--R------Q-----EC----------S-
------------------------------------------------------------
------------------------------------------------------------
------------------------------------------------------------
------------------------------------------------------------
------------------------------------------------------------
------------------------------------------------------------
-------------------------------------------INFG-S-----------
---------------W--------------------------------------------
------------------------------------------------------------
------------------------------------------------------------
------------------------------------------------------------
--------------------------IY------DN------------R----------Q
-------------M-------DI-RVE-------------------------T-------
-N------------------------------------------------------V---
--------PDL-Q----------H-----YIM---------N-----S-E--------Y-
--D-----------------------------------------L-------------E-
------------------------------------------------------------
----------N-------VSI--------SL-------------EV--L------N-S--
------------------------------------------------------------
--------------------T---C----------------------------CP-----
------------------------------------------------------------
-----------------------------G----------------E-----------GS
H-----------S-IV-----------SLN----------------------LA------
LKR-------KSLYYDYIV--IA-PT------I---------------------------
----------------MLCVLTL-----A-SFLLP-C--------D-R--------G---
--EK----M-AI-------------------------------G----------------
-LT-----V-F-----L----------------------------TL-------------
------------------------------------------------------------
------------------------------------------------------------
--------------------------------------------YVL-Q--------LRI
-ADN---VP--------DT-------------------N-TT-P------I---------
-------------L--------------------------------G-------------
-------V--F---M---LIVMTF-NCVSLI----MA-A--------V-V---------M
N---------I------K-------------KR-----------------------GDDV
T----------------------------------------------CPEVP--------
-----------------NW--------------LFI--------LC-------------N
------------QVL-----------------------------------GRVVCTSFQW
REDFESKEF-MSYS-KTVRQR----------------SDH--------------------
----------LYVAASNRMSR-------------------AD------------------
--------RDCLRYTPLR------------------------------------------
CIGDSPS-----------------------------------------------------
------------------------------------------------------------
-------------------------------------------------RSCEYD-----
------------------------------------------------------------
------------------------------------------------------------
----------SSDDDRYGT-----------------------------------------
------------------------------------------------------------
----PTRGRVT-------------------------------------------------
-----------CPRSSHEHDYSFVG-----------------------------------
----------DVQEEVWVR-----------------------------------------
--------------------------------------------------AKNRNEEDVT
EEIMSGSKNSSRSRRLN-------------------------------------------
------------------------------------------------------------
-----------------------------------------------------GKGEAIP
LQLQHGL------------------------------V----------------------
------------------------------------------------------------
---------------------------EDCACESHENRTGE-------------------
------------------------------------------------------------
----------------------------------DVSGRDMDGVR-QRR-----------
------------------------------------------------------------
------------------------------------------------------------
---------------------------H--------------------------------
---------------------------------------G--------------------
-------------------------------------------------E----------
---ER-------------------------------------------------------
-------RAHI-----------------------------ASLS----------------
--------GQLEEETDMLLG-GS-------------------------------------
----------------------------------------PLDEDSSAAS----------
------------------------------------------------------------
---------------HDEIKI---------------------------------------
------------------------E-----------------------------------
------------------------S-K---------------------------------
------------------------------------------------------------
---------------IY-------------------------------------------
----------------A-----H--------KR---------------------RW----
-----------------------------------FFV----------------------
------------------------------------------------------------
------------------------------------------------------------
-----------------------------------------------AQ-----------
-------------------------------------VVD--------------------
---------K------------F------------------S------------------
------------------------------------------------------------
-----------FLVY-----L-IL------L-----------------------------
------------------------------------------------------------
-----------------------T-VS-------------------I-F-----------
----------------TV-----------------L--FLI-------------------
------------------------------------------------------------
------------------------------------------------------------
------------------------------------------------------------
-----------------------P------------------------------------
-----------VYF----------------------------------------------
-----------------------------------------------------------R
NDK---------------------------------------------------------
------------------------------------------------------------
------------------------------------------------------------
------------------------------------------------------------
------------------------------------------------------------
----------------------
>CHRNA4_H_sapiens/1-627
------------------------------------------------------------
------------------------------------------------------------
------------------------------------------------------------
------------------------------------------------------------
------------------------------MEL--GGP----------------------
------------------------------------------------------------
------------------------------------------------------------
----------------------GAPRLLPP------------------------------
------------------------------------------------------------
------------------------------------------------------------
------------------------------------------------------------
------------------------------------------------------------
LLLLLG------------------------------------------------------
------------------------------------------------------------
---------TGLL-----------------------------------------------
------------------RAS---------------------------------------
------------------------------------------------------------
------------------------------------------------------------
------------------------------------------------------------
------------------------------------------------------------
------------SH---VETRA--------------------------------------
------------------------------------------------------------
--------H---------------------------------------------------
------------------------------------------------------------
------A-E---------------------------------------------------
------------------------------------------------------------
------------------------------------------------------------
-----------------------------------------------------E-R----
---------------------------LL-------------------------------
----KK----------L--------------F----SG----------------------
---------Y---------------N----KW-------------------S--------
------R-----------P-----------------------------------------
------------------------------------------------------------
----VA--------------------------------N---------------------
-----------------------I----------S-------------------D---V-
------------------------------------------------------------
-----VL--------------V---------------R-F-------------GLSI-A-
------QLI---------------------------------------------------
----------------D---------------------------V---------------
-------------------------DE--------KN---------------QMM-----
--------------TTN--------------VWVK-------------------------
-----------------------------Q------------------------------
----------------------------------------E-----WHDYKL--------
------------RW------------------------D---------------------
------PA--D--------------YE---------------------------------
------NV----------------------------------------------------
-----TS-IR----IP--S---------------------E-------------------
-------------LIWRPDIVL--------------YN----------------------
------------N--------------------------------A--------------
---------------DG-DFAV--------------------------------------
---------THL-------------TKA-HLF-H-D----------G-----R-------
-----VQWT-P-PAIY-------------KSS-CS-ID----------VT----------
-----------------FF------PF---D--Q------Q-----NC----------T-
------------------------------------------------------------
------------------------------------------------------------
------------------------------------------------------------
------------------------------------------------------------
------------------------------------------------------------
------------------------------------------------------------
-------------------------------------------MKFG-S-----------
---------------W--------------------------------------------
------------------------------------------------------------
------------------------------------------------------------
------------------------------------------------------------
--------------------------TY------DK------------A----------K
-------------I-------DL-VNM---------------------------------
-H----------SR----------------------------------------------
--------VDQ-L----------D-----FWE---------S-----G-E--------W-
--V-----------------------------------------I-------------V-
------------------------------------------------------------
----------D-------AVG--------TY-------------NT--R------K-Y--
------------------------------------------------------------
--------------------E---C----------------------------C------
------------------------------------------------------------
-----------------------------A----------------E------I------
Y-----------P-DI-----------TYA----------------------FV------
IRR-------LPLFYTINL--II-PC------L---------------------------
----------------LISCLTV-----L-VFYLP-S--------E-C--------G---
--EK----I-TL-------------------------------C----------------
-IS-----V-L-----L----------------------------SL-------------
------------------------------------------------------------
------------------------------------------------------------
--------------------------------------------TVF-L--------LLI
-TEI---IP-------STS-------------------L-VI-P------L---------
-------------I--------------------------------G-------------
-------E--Y---L---LFTMIF-VTLSIV----IT-V--------F-V---------L
N---------V------H-------------HR-----------------------SPRT
----------------H-------------------------------T-MP--------
-----------------TW--------------VRR--------VF-------------L
------------DIV----------------------------------P----------
-----------R---------------------------L--------------------
----------LLM-K---------------------------------------------
-----------------R------------------------------------------
-----PSV----------------------------------------------------
-------VKD-------------------------------------------------N
CRRL---------------------------------------------IESMHKMA---
----------SAPRFWPEPEGEP-------------------------------------
-----------------P-ATS-------GTQS---------------------------
-----------LHP----------------------------------------------
---------------PSP------------------------------------------
------------------------------------------------------SFCV--
---------------PLDVPAEPGP-----------SCKSPSDQLP--------------
-----------PQQPLE----------------AEKASPHPSPGPCRPPHGT--------
-----------------QAPGL-------------------------------AKARSLS
VQHMSSPGEAVEG-----------------------------------------------
-------------------------------------------------GVRCRSRSIQ-
----------------------YCVPR-----------------------DDAA-----P
EAD---------------------------------------------------------
------------------------------------------------------------
-------GQAAGA---------------------LASRN---------------------
------------------------------------------------------------
----------------------------------------THSAE-LPPPDQ----PSPC
KCTC-----------------------------KKE--PSSV------------------
-------------SPSATVKTRSTKAPP-------------------------PHLPLS-
-----------------------PALTR--------------------------------
---------------------------------------A--------------------
-------------------------------------------------V----------
---EG-------------------------------------------------------
------VQY-I-----------------------------A-------------------
--------DHLKA-----------------------------------------------
-------------------------------------------------E----------
------------------------------------------------------------
----------------DT------------------------------------------
------------------------D-----------------------------------
------------------------F-S---------------------------------
-----------------------------------------------------V------
---------------KE-------------------------------------------
----------------D--------------------------------------W----
-----------------------------------KYV----------------------
------------------------------------------------------------
------------------------------------------------------------
-----------------------------------------------AM-----------
-------------------------------------VID--------------------
---------R------------I------------------F------------------
------------------------------------------------------------
-----------LWMF-----I-IV------C-----------------------------
------------------------------------------------------------
-----------------------L-LG-------------------T-V-----------
----------------GL-----------------F--LP--------------------
------------------------------------------------------------
------------------------------------------------------------
------------------------------------------------------------
-----------------------P------------------------------------
-----------WLA----------------------------------------------
------------------------------------------------------------
-GMI--------------------------------------------------------
------------------------------------------------------------
------------------------------------------------------------
------------------------------------------------------------
------------------------------------------------------------
----------------------
>GeneID_726214_A_mellifera/1-628
------------------------------------------------------------
------------------------------------------------------------
------------------------------------------------------------
------------------------------------------------------------
-------------------------------------------------MLRDAWSNDGG
KGW---------------------------------------------------------
------------------------------------------------------------
---------------WRWW-SRLGGLLAMA------------------------------
------------------------------------------------------------
------------------------------------------------------------
------------------------------------------------------------
------------------------------------------------------------
-TAI--------------------------------------------------------
------------------------------------------------------------
---------S-CLVAP--------------------------------------------
---------------FPGA-----------------------------------------
------------------------------------------------------------
------------------------------------------------------------
------------------------------------------------------------
------------------------------------------------------------
-------------------SAN--------------------------------------
------------------------------------------------------------
--------S---------------------------------------------------
------------------------------------------------------------
------E-A---------------------------------------------------
------------------------------------------------------------
------------------------------------------------------------
-----------------------------------------------------K-R----
---------------------------LY-------------------------------
----DD----------L--------------L--------------------SN------
---------Y---------------N----RL-------------------I--------
------R-----------P-----------------------------------------
------------------------------------------------------------
----VG--------------------------------N---------------------
-----------------------N----------S-------------------D---R-
------------------------------------------------------------
-----LT--------------V---------------K-M-------------GLRL-S-
------QLI---------------------------------------------------
----------------D---------------------------V---------------
-------------------------NL--------KN---------------QIM-----
--------------TTN--------------VWVE-------------------------
-----------------------------Q------------------------------
----------------------------------------E-----WNDYKL--------
------------KW------------------------N---------------------
------PD--D--------------YG---------------------------------
------GV----------------------------------------------------
-----DT-LH----VP--S---------------------E-------------------
-------------HIWLPDIVL--------------YN----------------------
------------N--------------------------------A--------------
---------------DG-NYEV--------------------------------------
---------TIM-------------TKA-ILH-H-T----------G-----K-------
-----VVWK-P-PAIY-------------KSF-CE-ID----------VE----------
-----------------YF------PF---D--E------Q-----TC----------F-
------------------------------------------------------------
------------------------------------------------------------
------------------------------------------------------------
------------------------------------------------------------
------------------------------------------------------------
------------------------------------------------------------
-------------------------------------------MKFG-S-----------
---------------W--------------------------------------------
------------------------------------------------------------
------------------------------------------------------------
------------------------------------------------------------
--------------------------TY------DG------------Y----------T
-------------V-------DL-RHL------------------AQT------------
-E----------DSNQ-----------------------IE-V-------------G---
--------IDL-T----------D-----YYI---------S-----V-E--------W-
--D-----------------------------------------I-------------I-
------------------------------------------------------------
----------K-------VPA--------VR-------------NE--A------F-Y--
------------------------------------------------------------
--------------------I---C----------------------------C------
------------------------------------------------------------
-----------------------------E----------------E------P------
Y-----------P-DI-----------VFN----------------------IT------
LRR-------KTLFYTVNL--II-PC------V---------------------------
----------------GISFLSV-----L-VFYLP-S--------D-S--------G---
--EK----V-SL-------------------------------S----------------
-IS-----I-L-----L----------------------------SL-------------
------------------------------------------------------------
------------------------------------------------------------
--------------------------------------------TVF-F--------LLL
-AEI---IP-------PTS-------------------L-TV-P------L---------
-------------L--------------------------------G-------------
-------K--Y---L---LFTMVL-VTLSVV----VT-I--------A-V---------L
N---------V------N-------------FR-----------------------SPVT
----------------H-------------------------------R-MA--------
-----------------RW--------------VRV--------VF-------------I
------------QVL----------------------------------P----------
-----------R---------------------------F--------------------
----------LLI-E---------------------------------------------
-----------------R------------------------------------------
-----PKK----------------------------------------------------
-------DED-------------------------------------------------E
EEEE--------------------------------------------------------
------------------------------------------------------------
-----------------EVVVV-G-----R------------------------------
------------NG----------------------AGVGAMNANGEAVGEVDEDDDDDG
DDDDDDDVE-AANGKPAEGMLTDVFHV-QETDKYDAYYGNRFSGEYEIPA----------
-------HGL--------------------------------------------------
------------PPSATRYDLGAV------------------------------------
------------------------------------------------------------
---------------ATVGTTVAPC-----------------------------------
--------------------------------------FEE-PLP---------------
-------------SLPLPGAD------------------------DDLFG----------
-----------------------------------------------------------P
------------------------------------------------------------
------------------------------------------------------------
------ASPAYVH----------------------ED-----------------------
------------------------------------------------------------
---------------------------------------VSPTFE---------------
------------------------------------------------------------
------------------------K------------------------------P-LV-
-----------------------REIEK--------------------------------
---------------------------------------T--------------------
-------------------------------------------------I----------
---DD-------------------------------------------------------
------ARF-I-----------------------------A-------------------
--------QHAKN-----------------------------------------------
-------------------------------------------------K----------
------------------------------------------------------------
----------------DK------------------------------------------
------------------------F-----------------------------------
------------------------E-S---------------------------------
-----------------------------------------------------V------
---------------EE-------------------------------------------
----------------D--------------------------------------W----
-----------------------------------KYV----------------------
------------------------------------------------------------
------------------------------------------------------------
-----------------------------------------------AM-----------
-------------------------------------VLD--------------------
---------R------------I------------------F------------------
------------------------------------------------------------
-----------LWIF-----T-VA------C-----------------------------
------------------------------------------------------------
-----------------------V-LG-------------------T-V-----------
----------------LI-----------------I--LQA-------------------
------------------------------------------------------------
------------------------------------------------------------
------------------------------------------------------------
-----------------------P------------------------------------
-----------SLY----------------------------------------------
------------------------------------------------------------
-DTTKP---ID-------------------------------------------------
------------------------------------------------------------
----------IKY--SKIAKKKMMLMN---------------------------------
------------MGPEED------------------------------------------
------------------------------------------------------------
----------------------
>chrna4b_D_rerio/1-628
------------------------------------------------------------
------------------------------------------------------------
------------------------------------------------------------
------------------------------------------------------------
------------------------------MRA--AW-----------------------
------------------------------------------------------------
------------------------------------------------------------
------------------------------------------------------------
------------------------------------------------------------
------------------------------------------------------------
------------------------------------------------------------
------------------------------------------------------------
RVFFL-------------------------------------------------------
------------------------------------------------------------
-----------LC-----------------------------------------------
------------VHLQLAYVF---------------------------------------
------------------------------------------------------------
------------------------------------------------------------
------------------------------------------------------------
------------------------------------------------------------
------------SM---SPAHA--------------------------------------
------------------------------------------------------------
--------H---------------------------------------------------
------------------------------------------------------------
------A-E---------------------------------------------------
------------------------------------------------------------
------------------------------------------------------------
-----------------------------------------------------E-R----
---------------------------LL-------------------------------
----QS----------L--------------F----IN----------------------
---------Y---------------N----KL-------------------S--------
------R-----------P-----------------------------------------
------------------------------------------------------------
----VA--------------------------------N---------------------
-----------------------I----------S-------------------D---V-
------------------------------------------------------------
-----VL--------------V---------------H-F-------------GLSI-A-
------QLI---------------------------------------------------
----------------D---------------------------V---------------
-------------------------DE--------KN---------------QMM-----
--------------TTN--------------VWVK-------------------------
-----------------------------Q------------------------------
----------------------------------------E-----WNDYKL--------
------------RW------------------------N---------------------
------PE--E--------------YE---------------------------------
------NV----------------------------------------------------
-----TS-IR----IP--S---------------------E-------------------
-------------IIWRPDIVL--------------YN----------------------
------------N--------------------------------A--------------
---------------DG-DFAV--------------------------------------
---------THL-------------TKA-QVF-Y-N----------G-----R-------
-----IKWK-P-PAIY-------------KSS-CS-ID----------VT----------
-----------------FF------PF---D--Q------Q-----NC----------K-
------------------------------------------------------------
------------------------------------------------------------
------------------------------------------------------------
------------------------------------------------------------
------------------------------------------------------------
------------------------------------------------------------
-------------------------------------------MKFG-S-----------
---------------W--------------------------------------------
------------------------------------------------------------
------------------------------------------------------------
------------------------------------------------------------
--------------------------TY------DR------------A----------K
-------------I-------DL-ISM---------------------------------
-A----------SD----------------------------------------------
--------VDQ-M----------D-----YWE---------S-----G-E--------W-
--V-----------------------------------------I-------------I-
------------------------------------------------------------
----------N-------AVG--------TY-------------NI--K------K-Y--
------------------------------------------------------------
--------------------E---C----------------------------C------
------------------------------------------------------------
-----------------------------T----------------E------I------
Y-----------P-DI-----------TYS----------------------FI------
IRR-------LPLFYTINL--II-PC------L---------------------------
----------------LISCLTV-----L-VFYLP-S--------E-C--------A---
--EK----I-TL-------------------------------C----------------
-IS-----V-L-----L----------------------------SL-------------
------------------------------------------------------------
------------------------------------------------------------
--------------------------------------------TVF-L--------LLI
-TEI---IP-------STS-------------------L-VI-P------L---------
-------------I--------------------------------G-------------
-------E--Y---L---LFTMIF-VTLSII----IT-V--------F-V---------L
N---------V------H-------------HR-----------------------SSRT
----------------H-------------------------------S-MP--------
-----------------HW--------------VRQ--------LF-------------L
------------HLV----------------------------------P----------
-----------R---------------------------Y--------------------
----------LFM-K---------------------------------------------
-----------------R------------------------------------------
-----PPA----------------------------------------------------
-------SGK-------------------------------------------------R
N-------------------------------------CGKL-------IEMMHKQA---
----------NSQSMFL-RNNIL-------------------------------------
-----------------D-ISP-------QS-----------------------------
------------------------------------------------------------
---------------PIP------------------------------------------
------------------------------------------------------HLGP--
----------------TSAAQ---------------------------------------
------------QDQVQ----------------QDSTSPKPL-FFCSSPSSQYSILQEEN
S-------------QTPQTPVLS---------------------------YTCAYTNSIF
ASSTTSFPDTLLG-----------------------------------------------
-------------------------------------------------TL-------L-
----------------------HTIPQ-----------------------DGAK----ST
ECDF--------------------------------------------------------
-----------QG--------HS------------------------------------A
ESVFMEAKESVLG---------------------AGSCQ---------------------
------------------------------------------------------------
----------------------------------------HCLTS-EGTSLQKLDLDEAG
RCT-------------------------------RHNMPSAQI-----------------
------------FSPSSDGSTDLNAA-E-------------------------PVSNLS-
-----------------------QSLLK--------------------------------
---------------------------------------A--------------------
-------------------------------------------------L----------
---EG-------------------------------------------------------
------VQY-I-----------------------------A-------------------
--------DHLRA-----------------------------------------------
-------------------------------------------------E----------
------------------------------------------------------------
----------------DS------------------------------------------
------------------------D-----------------------------------
------------------------F-S---------------------------------
-----------------------------------------------------V------
---------------RE-------------------------------------------
----------------D--------------------------------------W----
-----------------------------------KYV----------------------
------------------------------------------------------------
------------------------------------------------------------
-----------------------------------------------AM-----------
-------------------------------------VID--------------------
---------R------------I------------------F------------------
------------------------------------------------------------
-----------LWMF-----V-LV------C-----------------------------
------------------------------------------------------------
-----------------------I-LG-------------------T-V-----------
----------------GL-----------------F--LP--------------------
------------------------------------------------------------
------------------------------------------------------------
------------------------------------------------------------
-----------------------P------------------------------------
-----------WLA----------------------------------------------
------------------------------------------------------------
-GMI--------------------------------------------------------
------------------------------------------------------------
------------------------------------------------------------
------------------------------------------------------------
------------------------------------------------------------
----------------------
>LOC106870663_O_bimaculoides/1-631
------------------------------------------------------------
------------------------------------------------------------
------------------------------------------------------------
------------------------------------------------------------
------------------------------------------------------------
------------------------------------------------------------
------------------------------------------------------------
------------------------------------------------------------
------------------------------------------------------------
------------------------------------------------------------
------------------------------------------------------------
------------------------------------------------------------
------------------------------------------------------------
------------------------------------------------------------
------------------------------------------------------------
-------------------MSKDEFLLSR-------------------------------
------------------------------------------------------------
------------------------------------------------------------
------------------------------------------------------------
------------------------------------------------------------
-------------------NSPIEI-----------------------------------
------------------------------------------------------------
------------------------------------------------------------
------------------------------------------------------------
------PDE---------------------------------------------------
------------------------------------------------------------
------------------------------------------------------------
-----------------------------------------------------K-K----
---------------------------II-------------------------------
----RD----------L--------------L----LL----------------------
---------Y------------EKRG----I--------------------D--------
-----GR-----------P-----------------------------------------
------------------------------------------------------------
----VR--------------------------------N---------------------
-----------------------S----------S-------------------M---P-
------------------------------------------------------------
-----VS--------------V---------------K-F-------------SIQL-I-
------QIM---------------------------------------------------
----------------D---------------------------L---------------
-------------------------DE--------KN---------------QIL-----
--------------KLS--------------VWDR-------------------------
------------------------------------------------------------
----Y-----------------------------------A-----WKDEFL--------
------------VW------------------------D---------------------
------PA--Q--------------YG---------------------------------
------GV----------------------------------------------------
-----TN-VR----IH--Q---------------------D-------------------
-------------KVWKPDFKL--------------YN----------------------
------------------------Y-----------------------------------
-------------------FAEH-------------------------------------
----------------------PY-PSF-TVN-V-S----------P-----FTPTSRNF
NHDLWILLF-K-TVIY-------------KSS-CA-ID----------IS----------
-----------------HF------PF---D--E------Q-----EC----------V-
------------------------------------------------------------
------------------------------------------------------------
------------------------------------------------------------
------------------------------------------------------------
------------------------------------------------------------
------------------------------------------------------------
-------------------------------------------LKFG-S-----------
---------------W--------------------------------------------
------------------------------------------------------------
------------------------------------------------------------
------------------------------------------------------------
--------------------------TY------DG------------N----------K
-------------L-------DV-NFL---------------------------------
-D----------NLT-----------------------------------------K---
--------IDL-S----------E-----YMP---------S-----N-A--------W-
--E-----------------------------------------I-------------I-
------------------------------------------------------------
----------E-------APA--------RR-------------NV--Q------Y-Y--
------------------------------------------------------------
--------------------T---C----------------------------CP-----
------------------------------------------------------------
----------------------------------------------E------P------
Y-----------L-DL-----------TFT----------------------LK------
VRR-------RSAFYNYLL--IL-PC------I---------------------------
----------------LLSTLTL-----V-LFWIP-P--------E-S--------P---
--AK----M-AL-------------------------------G----------------
-IN-----I-F-----V----------------------------AF-------------
------------------------------------------------------------
------------------------------------------------------------
--------------------------------------------FLL-L--------VIL
-ESS---LP-------SAS---------------------TV-P------L---------
-------------L--------------------------------G-------------
-------I--Y---Y---CFNMVI-ITLSSF----LN-V--------L-V---------V
N---------M------A-------------FY-----------------------GPRG
----------------E---------------------------------VP--------
-----------------QF--------------LKT--------LA-------------F
------------EIF----------------------------------A----------
-----------R---------------------------I--------------------
----------FFM-N---------------------------------------------
--------------RLVG------------------------------------------
-----NVTESD-------------------------------------------------
-------TQTKTSSENP-------------------------------------------
----SR-TTANGNHFVG------------------------------VDSE--TNWL--A
DGW---------------------------------------------------------
-----------------------------REA------------HEASKSIIS-------
GGPGGHSHMPGSC-----------------------------------------------
------------------------------------------------------------
------GRALHHRGGH----GPGIYHTGGS-GSGGRSHSSGGVYQGTGCA----SGGHA-
----------HGGHAHGSHAHAASH-----------------------------------
----------AHAGG----------------------HGHSY-S----------------
------------------------------------------------------------
------------------------------------------------------------
-----------------------------------------------------HG-----
---------------------------------------------------------GGG
HSHG---------------------------------G----------------------
------------------------------------------------------------
------------------------------------------------------------
-------------------------GS---------------------------------
---------HGH--------------------------GHAHPER-HDHHHHGGG-----
-----------------------------------GGHGGGHG------------GGSIS
GG----------AGACVAS--GGSGSCESLMK------------------RKELI-QIE-
-----------------------RDVKA--------------------------------
---------------------------------------I--------------------
-------------------------------------------------R----------
---KF-------------------------------------------------------
------VTE-S-----------------------------M-------------------
--------YRLAE-----------------------------------------------
-------------------------------------------------S----------
------------------------------------------------------------
----------------DRK-----------------------------------------
------------------------------------------------------------
------------------------E-K---------------------------------
-----------------------------------------------------L------
---------------AR-------------------------------------------
----------------E--------------------------------------W----
-----------------------------------KAV----------------------
------------------------------------------------------------
------------------------------------------------------------
-----------------------------------------------AL-----------
-------------------------------------IFD--------------------
---------R------------L------------------F------------------
------------------------------------------------------------
-----------FIFY-----V-VI------I-----------------------------
------------------------------------------------------------
-----------------------S-IS---------------------L-----------
-----------------V-----------------V--VP--------------------
------------------------------------------------------------
------------------------------------------------------------
------------------------------------------------------------
-----------------------V------------------------------------
-----------T------------------------------------------------
------------------------------------------------------------
LRAGLGKK----------------------------------------------------
------------------------------------------------------------
------------------------------------------------------------
------------------------------------------------------------
------------------------------------------------------------
----------------------
>GABRQ_H_sapiens/1-632
------------------------------------------------------------
------------------------------------------------------------
------------------------------------------------------------
------------------------------------------------------------
------------------------------------------------------------
------------------------------------------------------------
------------------------------------------------------------
-----------------------------------------MGI----------------
------------------------------------------------------------
------------------------------------------------------------
------------------------------------------------------------
-----------------------------------------------------RGMLRAA
VILL--------------------------------------------------------
------------------------------------------------------------
----------LI------------------------------------------------
-----------------RTWLAEG------------------------------------
------------------------------------------------------------
------------------------------------------------------------
------------------------------------------------------------
------------------------------------------------------------
-------------NYPSPI-----------------------------------------
------------------------------------------------------------
------------------------------------------------------------
------------------------------------------------------PKFHFE
-FS-SAVPEVVLNLFNC-------------------------------------------
-----------------------------------------KNCA-----NEAVV-----
------------------------------------------------------------
-----------------------------------------------------Q-K----
---------------------------IL-------------------------------
----DR----------V--------------L--------------------SR------
---------Y---------------D----VR-------------------L--------
------R-----------P-----------------------------------------
------------------------------------------------------------
--------------------------------------NF--------------------
----------------------------------G-----G-------------A---P-
------------------------------------------------------------
-----VP--------------V---------------R-I-------------SIYV-T-
------SIE---------------------------------------------------
----------------Q---------------------------I---------------
-------------------------SE--------MN-----------------M-----
------------DYTIT--------------MFFH-------------------------
-----------------------------Q------------------------------
----------------------------------------T-----WKDSRL--------
------------AY------------------------Y---------------------
------------------------------------------------------------
--ETTLNL----------------------------------------------------
-----T--------LD--Y--------RMH----------E-------------------
-------------KLWVPDCYF--------------LN----------------------
SK----------D--------------------------------A------------F-
VHDV-------T-VENR-------------------------------------------
--------------------------VF-QLH-P-D----------G-----T-------
-----VRYG--IRLTT-------------TAA-CS-LD----------LH----------
-----------------KF------PM---D--K------Q-----AC----------N-
------------------------------------------------------------
------------------------------------------------------------
------------------------------------------------------------
------------------------------------------------------------
------------------------------------------------------------
------------------------------------------------------------
-------------------------------------------LVVE-S-----------
---------------Y--------------------------------------------
------------------------------------------------------------
------------------------------------------------------------
------------------------------------------------------------
--------------------------GY------TV------------E----------D
-------------I-------IL-------------------------------------
------------------------------------------------------------
-------------------------------------------------F--------W-
--D------------D-----NGN------------------A-I-----------H-MT
E-----------------------------------------------------------
----------E-------L-----------H--------------I-PQ--------FT-
---------------------------------------------F----------LG-R
--------------T---ITS-----------KEVYF-----------------YT----
------------------------------------------------------------
-----------------------------G----------------S-------------
Y-----------I-RL---------ILKFQ------------------------------
VQR-------EVNSYLVQV--YW-PT------V---------------------------
----------------LTTITSW-----I-SFWMN-Y--------D-SSA------A---
---R----V-TI-------------------------------G----------------
-LT-----S-M-----L----------------------------IL-------------
------------------------------------------------------------
------------------------------------------------------------
--------------------------------------------TTI-D--------SHL
-RDK---LP-------NISC---------------------I-KA-----ID--------
-------------I----------------------------------------------
----------Y---I---LVCLFF-VFLSLLE---YV-Y----------I----------
NY--------L--------------------FYSR---------------------GPR-
----------------R-------------------------------Q-----------
---------------------P------------RR------------------------
------------------------------------------------------------
-----------H---------------------------R--------------------
--------------R---------------------------------------------
----------------PRRVIA--------------------------------------
------------------------------------------------------------
----RYRYQQVVVGNVQ-------------------------------------------
------------------------------------------------------------
------------------------------------------------------------
------------------------------------------------------------
-----DGLINVEDGVSSLPIT---------------------------------------
------------------------------------------------------------
---PA-------------------------------------------------------
------------QAPLASPE----------------------------------------
------------------------------------------------------------
-----------------------------------------------------------S
LGSLTS------------------------------------------------------
-----------------------------------------------------TSEQAQL
ATSES----------------------------------------------------LSP
L-----------------------------------------------------------
------------------------------------------------------------
-----TSLSGQA------------------------------------------------
------------------------------------------------------------
-------------------------------PLATGESLSDLPST-SEQARHSYGVRFNG
FQ----------------------------------------------------------
------------------------------------------------------------
-----------------ADDSIIPTEIRNR------------------------------
------------------------------------------------------------
-----------VEAHGH----GVTHDHE------------DSN-----------------
-E-SL-------------------------------------------------------
----SSDE----------------------------------------------------
--------RHGHG-----------------------------------------------
------------------------------------------------PSGKPMLHHGEK
GVQEA---GWDLDDNNDKSD---------------------CL-----------------
--------------AIKEQ-----------------------------------FKCDTN
STWGLNDD----------------E-LMAH------------------------------
--------------------GQEKDSS---------------------------------
------------------------------------------------------------
---------------SE-------------------------------------------
--------------SEDS------CP----------------------------------
-----------------PSPG------CSFTEGFSFDLF---------------------
------------------------------------------------------------
-----------------------------------------------------------N
P------------DYV-------------------------------PK-----------
--------------------------------------VD--------------------
-KWS-----RF-----------L------------------FP-----------------
------------------------------------------------------------
--L-------AFGLFN----I-V-------Y-----------------------------
--------------------------------------------------W---------
-----------------------V------------------------Y-----------
-----------------------------------H--MY--------------------
------------------------------------------------------------
------------------------------------------------------------
------------------------------------------------------------
------------------------------------------------------------
------------------------------------------------------------
------------------------------------------------------------
------------------------------------------------------------
------------------------------------------------------------
------------------------------------------------------------
------------------------------------------------------------
------------------------------------------------------------
----------------------
>acr-21_C_elegans/1-635
------------------------------------------------------------
------------------------------------------------------------
------------------------------------------------------------
------------------------------------------------------------
------------------------------------------------------------
------------------------------------------------------------
------------------------------------------------------------
----------------------MLTAIYNIS-----------------------------
------------------------------------------------------------
------------------------------------------------------------
------------------------------------------------------------
------------------------------------------------------------
LFLFFNGAH---G--------G--------------------------------------
-------------------NEL--------------------------------------
------------------------------------------------------------
------------------------------------------------------------
------------------------------------------------------------
------------------------------------------------------------
------------------------------------------------------------
------------------------------------------------------------
-----------------SSRAD--------------------------------------
------------------------------------------------------------
--------Q---------------------------------------------------
------------------------------------------------------------
------N-V---------------------------------------------------
------------------------------------------------------------
------------------------------------------------------------
-----------------------------------------------------M-R----
---------------------------LY-------------------------------
----RD----------L--------------L--------------------YD------
---------Y---------------N----NE-------------------V--------
------R-----------P-----------------------------------------
------------------------------------------------------------
----SV--------------------------------H---------------------
-----------------------S----------K-------------------E---P-
------------------------------------------------------------
-----IN--------------V---------------T-F-------------VFSL-T-
------QII---------------------------------------------------
----------------D---------------------------V---------------
-------------------------DE--------RN---------------QIL-----
--------------TTN--------------SWIR-------------------------
-----------------------------L------------------------------
----------------------------------------H-----WVDYKL--------
------------VW------------------------D---------------------
------PR--L--------------YQ---------------------------------
------NV----------------------------------------------------
-----TR-IH----IP--S---------------------D-------------------
-------------KIWKPDIIL--------------YN----------------------
------------N--------------------------------A--------------
---------------DA-QYMKS-------------------------------------
---------VM------------S-TDV-IVD-Y-L----------G-----N-------
-----IHWP-L-SAIF-------------TSS-CP-LD----------VK----------
-----------------HY------PF---D--R------Q-----TC----------I-
------------------------------------------------------------
------------------------------------------------------------
------------------------------------------------------------
------------------------------------------------------------
------------------------------------------------------------
------------------------------------------------------------
-------------------------------------------LKYA-S-----------
---------------W--------------------------------------------
------------------------------------------------------------
------------------------------------------------------------
------------------------------------------------------------
--------------------------AY------DG------------T----------K
-------------I-------DL-LLK---------------------------------
-SEQ--------------------------------------------------------
--------GDL-T----------N-----YIT---------N-----T-E--------W-
--S-----------------------------------------L-------------I-
------------------------------------------------------------
----------G-------IRA--------EK-------------NQ--V------I-Y--
------------------------------------------------------------
--------------------S---C----------------------------CP-----
------------------------------------------------------------
----------------------------------------------E------P------
Y-----------P-FI-----------DVH----------------------VT------
IER-------RAMFYVFNL--IL-PC------V---------------------------
----------------LISLIAL-----M-GFYMP-T--------D-S--------G---
--EK----V-TL-------------------------------G----------------
-IT-----S-L-----L----------------------------ST-------------
------------------------------------------------------------
------------------------------------------------------------
--------------------------------------------TVF-L--------MMV
-AEG---MP-------PTA-------------------E-AL-P------L---------
-------------I--------------------------------G-------------
-------I--Y---F---GVTIML-VALGTA----MT-V--------F-T---------V
N---------I------H-------------HT-----------------------GVHG
----------------Y-------------------------------P-VP--------
-----------------PF--------------LQI--------FA-------------F
------------RYL----------------------------------S----------
-----------K---------------------------I--------------------
----------LFV-RIEPYHSIAHHVRY--------------------------------
--------------MYQKEH----------------------------------------
-----PTECT--------------------------------------------------
------LSASVHY--------------------------------------------KRL
HDFDANVAKKEEQ-------------Y-------------GLQRDMSNLSVISANVHCNP
------------------------------------------------------------
-DD--------------------------RLLL---------------------------
-----------GSQSSQK------------------------------------------
------------------------------------------------------------
-----NLNK---------------------------------------------------
--------------FDSEKNLR--------------------------------------
-------------SSLSIR-----------------------------------------
-----------------SGSP--------------------TAKKKGHVRVSNIARSTRI
ME-TDVSHLV--------------------------------------------------
-----------------------------------------------SFSSLNSH-GTP-
--------------------------------------------------------IDSP
IYGRKL------------------------------------------------------
------------------------------------------------------------
---------------------------------GRTQSQTP-------------------
------------------------------------------------------------
---------------------------------------TSSYRN-SNGNGGITSDP---
--------------------------------LPQQLSNPPKISLTDV------------
--------D--DVFENNENQQPMVDEFE--------------------------------
-----------------------KEFLR--------------------------------
---------------------------------------V--------------------
-------------------------------------------------M----------
---SM-------------------------------------------------------
------VHG-I-----------------------------I-------------------
--------ERNEM-----------------------------------------------
-------------------------------------------------R----------
------------------------------------------------------------
---------------VAE------------------------------------------
-----------------------KD-----------------------------------
------------------------K-R--------------------D------------
----------------------------------------------------AI------
---------------AL-------------------------------------------
----------------E--------------------------------------W----
-----------------------------------QQV----------------------
------------------------------------------------------------
------------------------------------------------------------
-----------------------------------------------AM-----------
-------------------------------------VLD--------------------
---------R------------F------------------L------------------
------------------------------------------------------------
-----------LVVF-----L-IG------T-----------------------------
------------------------------------------------------------
-----------------------S-MS-------------------T-F-----------
----------------VILNQR------------NL--FES-------------------
------------------------------------------------------------
------------------------------------------------------------
------------------------------------------------------------
-----------------------T------------------------------------
------------------------------------------------------------
------------------------------------------------------------
------------------------------------------------------------
------------------------------------------------------------
------------------------------------------------------------
------------------------------------------------------------
------------------------------------------------------------
----------------------
>LOC106012547_A_californica/1-635
------------------------------------------------------------
------------------------------------------------------------
------------------------------------------------------------
------------------------------------------------------------
----------------------------MKLTVDFMM-----------------------
------------------------------------------------------------
------------------------------------------------------------
------------------------------------------------------------
------------------------------------------------------------
------------------------------------------------------------
------------------------------------------------------------
------------------------------------------------------------
------------------------------------------------------------
-------------------------F----------------------------------
---------LV-YIVM--------------------------------------------
------------------QATASC----------GKNRAG--------------------
------------------------------------------------------------
------------------------------------------------------------
------------------------------------------------------------
----------------------------------------------------RRDTDH--
-------YEQHIPQ----------------------------------------------
------------------------------------------------------------
--------------NL--------------------------------------------
---------------------------------------------------------HGQ
LGP-IPD-E---------------------------------------------------
------------------------------------------------------------
------------------------------------------------------------
-----------------------------------------------------Q-R----
---------------------------LL-------------------------------
----DY----------I--------------M----R----------------G------
---------Y---------------E----RS-------------------V--------
------R-----------P-----------------------------------------
------------------------------------------------------------
----VK--------------------------------N---------------------
-----------------------S----------S-------------------S---P-
------------------------------------------------------------
-----VV--------------I---------------Q-M-------------GLTL-T-
------QVL---------------------------------------------------
----------------D---------------------------M---------------
-------------------------DE--------KN---------------QVL-----
--------------ITN--------------VWLD-------------------------
-----------------------------H------------------------------
----------------------------------------E-----WVDEFM--------
------------VW------------------------D---------------------
------PQ--R--------------FN---------------------------------
------NI----------------------------------------------------
-----TK-LR----IP--C---------------------H-------------------
-------------KLWLPDMVL--------------YN----------------------
------------N--------------------------------A--------------
---------------A--EY----------------------------------------
-----TDG-LM------------P-ANA-MVE-P-N----------G-----K-------
-----VFWP-V-PTKL-------------QSS-CK-VD----------VT----------
-----------------YF------PF---D--S------Q-----EC----------S-
------------------------------------------------------------
------------------------------------------------------------
------------------------------------------------------------
------------------------------------------------------------
------------------------------------------------------------
------------------------------------------------------------
-------------------------------------------LKFG-S-----------
---------------W--------------------------------------------
------------------------------------------------------------
------------------------------------------------------------
------------------------------------------------------------
--------------------------TY------DG------------Y----------Q
-------------V-------DI-TNR---------------------------------
-T----------S-------------------------------------------E---
--------VDL-S----------N-----YIV---------N-----G-E--------W-
--E-----------------------------------------L-------------I-
------------------------------------------------------------
----------R-------VRF--------IR-------------NV--V------R-Y--
------------------------------------------------------------
--------------------S---C----------------------------CP-----
------------------------------------------------------------
----------------------------------------------E------P------
F-----------P-DV-----------TFY----------------------IK------
IRR-------RTLYYMYNV--VF-PC------V---------------------------
----------------MMSALTL-----L-VFCLP-P--------D-S--------G---
--EK----I-AL-------------------------------G----------------
-IT-----V-L-----L----------------------------AF-------------
------------------------------------------------------------
------------------------------------------------------------
--------------------------------------------SVF-M--------LAV
-AEN---LP-------ETS-------------------E-FV-P------L---------
-------------I--------------------------------S-------------
-------I--Y---L---TIVMSL-TSVSVI----MT-V--------F-V---------L
N---------L------H-------------HR-----------------------GPQK
----------------Q-------------------------------S-VP--------
-----------------DW--------------LRR--------LF-------------L
------------GAR----------------------------------S----------
-----------G------------------------------------------------
------------------------------------------------------------
------------------------------------------------------------
------------------------------------------------------------
--------R---------------------------------------------------
----------------------------------------RRPS---CFR--NSD-----
----------------------------------------------RMGRLHYT------
---G--------VPG-------VDTNCVVRDVSLKL----------TLEN----------
---------LAQDLR---------------------------------------------
------------------------------------------------------------
------------------------------------------------------------
------------------------------------------------------------
------------------------------------------------------------
--------------------------------------------------------DELR
LDNGGV------------------------------------------------------
------------------------------------------------------------
-----------------------------------------------------------P
E---------------VDTLPSTVAS----------------------------------
-----------QSPRSTATTE---------------------------------------
-----QCVDSA-----------------------TSSPGQF-------------------
---KTATTTVTTTGV-DSCADTPNSTPTF---GNSVGRKDRLLTPLIGSGGGSGGSVGGG
GGGGGRGSKSGHTG--G---RSGVGVENTGGVGGGSGDGVTSSSR-PRAARKR-------
-----------------------------------------HPKSRS-------------
-----------------------SAPYE--------------------------------
---------------------------D--------------------------------
---------------------------------------A--------------------
-------------------------------------------------L----------
---MS-------------------------------------------------------
------LTK-L-----------------------------L-------------------
--------ERHDK-----------------------------------------------
-------------------------------------------------D----------
------------------------------------------------------------
----------------EK------------------------------------------
------------------------E-----------------------------------
------------------------Y-D---------------------------------
-----------------------------------------------------V------
---------------IQ-------------------------------------------
----------------D--------------------------------------W----
-----------------------------------RRL----------------------
------------------------------------------------------------
------------------------------------------------------------
-----------------------------------------------AQ-----------
-------------------------------------TVD--------------------
---------R------------I------------------L------------------
------------------------------------------------------------
-----------FVFF-----L-VA------T-----------------------------
------------------------------------------------------------
-----------------------I-TS-------------------T-L-----------
----------------AV-----------------L--V---------------------
--------------------VM--------------------------------------
------------------------------------------------------------
------------------------------------------------------------
-----------------------P------------------------------------
-----------ATQ----------------------------------------------
------------------------------------------------------------
DS----------------------------------------------------------
------------------------------------------------------------
------------------------------------------------------------
------------------------------------------------------------
------------------------------------------------------------
----------------------
>lgc-4_C_elegans/1-635
------------------------------------------------------------
------------------------------------------------------------
------------------------------------------------------------
------------------------------------------------------------
----------------------------------MI------------------------
------------------------------------------------------------
------------------------------------------------------------
------------------------------------------------------------
------------------------------------------------------------
------------------------------------------------------------
------------------------------------------------------------
---------------------------------------------------------ICY
SCLTVSILLTIKF-------VPC-------------------------------------
------------R---------FAGIEH--------------------------------
-----QNTKSRVHFSLLDSRQENDT-----------------------------------
---------------NHFEIAEAKFQ----------------------------------
--KPHNEEN---------------------------------------------------
------------------------------------------------------------
------------------------------------------------------------
------------------------------------------------------------
---TIGTITKFAPS-VQEQHSSAVIPM---------------------------------
------------------------------------------------------------
-----PHFDQNRL-----------------------------------------------
------------------------------------------------------EQALRI
KGS-IDGTE---------------------------------------------------
------------------------------------------------------------
------------------------------------------------------------
-----------------------------------------------------E-A----
---------------------------LY-------------------------------
----RS----------L--------------L--------------------DH------
-------TVY---------------E----KD-------------------V--------
------R-----------P-----------------------------------------
------------------------------------------------------------
----CI--------------------------------H---------------------
-----------------------H----------S-------------------Q---P-
------------------------------------------------------------
-----TN--------------V---------------T-F-------------GFLL-N-
------QIV---------------------------------------------------
----------------E---------------------------M---------------
-------------------------DE--------RN---------------QAL-----
--------------TTR--------------SWLN-------------------------
-----------------------------I------------------------------
----------------------------------------N-----WMDPRL--------
------------SW------------------------N---------------------
------ES--L--------------WS---------------------------------
------EI----------------------------------------------------
-----KA-IY----IP-HA-----------------------------------------
-------------RIWKPDIIL--------------VN----------------------
------------N--------------------------------A--------------
---------------IR-EYYAS-------------------------------------
---------LVS-------------TDV-MVT-S-D----------G-----N-------
-----VTWL-F-SALF-------------RSS-CP-IR----------VR----------
-----------------YY------PF---D--D------Q-----QC----------D-
------------------------------------------------------------
------------------------------------------------------------
------------------------------------------------------------
------------------------------------------------------------
------------------------------------------------------------
------------------------------------------------------------
-------------------------------------------LKFA-S-----------
---------------W--------------------------------------------
------------------------------------------------------------
------------------------------------------------------------
------------------------------------------------------------
--------------------------SH------DI------------T----------E
-------------I-------NL-GLN-------------------------T-------
-D------------------------------------------------------K---
--------GDL-S----------S-----YMN---------N-----S-E--------F-
--D-----------------------------------------L-------------V-
------------------------------------------------------------
----------D-------MTA--------VR-------------EV--V------T-F--
------------------------------------------------------------
--------------------P---------------------------------S-----
------------------------------------------------------------
----------------------------------------------D------T------
N-----------S-DWPI--------IVIR----------------------IH------
MHR-------RPLFYVFNH--IV-PC------V---------------------------
----------------LISSMAV-----L-GFLMP-P--------E-T--------G---
--EK----I-NM-------------------------------I----------------
-IT-----T-L-----L----------------------------SM-------------
------------------------------------------------------------
------------------------------------------------------------
--------------------------------------------GVY-L--------QSI
-TES---IP-------PTS-------------------E-GV-P------L---------
-------------I--------------------------------G-------------
-------M--Y---Y---VSSLLM-VCLATC----VN-V--------I-T---------L
N---------M------H-------------RN-----------------------GAAN
Q--------------GR-------------------------------H-VP--------
-----------------AW--------------MQK--------WI-------------L
------------GYL----------------------------------A----------
-----------T---------------------------F--------------------
----------MRM-SIREPDS---------------------------------------
IALLKASQSKKST--IRRSSI---------------------------------------
-LRDLKRVKNM-------------------------------------------------
-------S---------------------------------------------------N
VRAKSKEQ----------------------------------------NANRECECMD--
------------------------------------------------------------
------------------------PLV--HIYAESIMSC---------------------
---------LAADTK---------------------------------------------
------------------------------------------------------------
------------------------------------------------------------
------------------------------------------------------------
------------------------------------------------------------
-----------------------------------------------------------P
MNGSTI------------------------------------------------------
------------------------------------------------------------
------------------------------------------------------------
------------------------------------------------------------
------------------------------------------------------------
----------------------------------REDFASE-------------------
------------------------------------------------------------
------------------------------------STFLGRVVS-DGI-----------
------------------------------------------------------------
--------------------------------------------------MPRISASSN-
-----------------------SVLTE--------------------------------
---------------------------------------F--------------------
-------------------------------------------------E----------
---TR-------------------------------------------------------
------FRR-I-----------------------------L-------------------
--------KRVYR-----------------------------------------------
-------------------------------------------------SLQQH------
------------------------------------------------------------
---------EIREEILDE------------------------------------------
------------------------R-----------------------------------
------------------------S-R---------------------------------
-----------------------------------------------------I------
---------------QW-------------------------------------------
----------------Q--------------------------------------W----
-----------------------------------QQL----------------------
------------------------------------------------------------
------------------------------------------------------------
-----------------------------------------------AS-----------
-------------------------------------VVD--------------------
---------R------------L------------------L------------------
------------------------------------------------------------
-----------LCLF-----C-TA------T-----------------------------
------------------------------------------------------------
-----------------------L-FT-------------------I-I-----------
----------------CLL----------------I--VPV-------------------
------------------------------------------------------------
------------------------------------------------------------
------------------------------------------------------------
-----------------------A------------------------------------
-----------YRDNDSM------------------------------------------
------------------------------------------------------------
------------------------------------------------------------
------------------------------------------------------------
---------------LSFLNFF--------------------------------------
------------------------------------------------------------
------------------------------------------------------------
----------------------
>LOC5510587_N_vectensis/1-637
------------------------------------------------------------
------------------------------------------------------------
------------------------------------------------------------
------------------------------------------------------------
----------------------------MRL-----------------------------
------------------------------------------------------------
------------------------------------------------------------
------------------------------------------------------------
------------------------------------------------------------
------------------------------------------------------------
------------------------------------------------------------
------------------------------------------------------------
-LLVV-------------------------------------------------------
-----------------------AGL----------------------------------
---------LS-------------------------------------------------
----------------TITISY--------------------------------------
------------------------------------------------------------
------------------------------------------------------------
------------------------------------------------------------
------------------------------------------------------------
------GYKKPV------------------------------------------------
------------------------------------------------------------
-------YD---------------------------------------------------
------------------------------------------------------------
------DDE---------------------------------------------------
------------------------------------------------------------
------------------------------------------------------------
-----------------------------------------------------E-R----
---------------------------LL-------------------------------
----RD----------L--------------L----TT----------------------
---------Y---------------D----KK-------------------L--------
------R-----------P-----------------------------------------
------------------------------------------------------------
----VI--------------------------------H---------------------
-----------------------K----------N-------------------E---T-
------------------------------------------------------------
-----VK--------------T---------------I-F-------------ALTL-N-
------QII---------------------------------------------------
----------------D---------------------------V---------------
-------------------------IE--------KY---------------ELL-----
--------------KLS--------------LYVR-------------------------
-----------------------------Q------------------------------
----------------------------------------I-----WKNPLL--------
------------SW------------------------N---------------------
------AS--E--------------YG---------------------------------
------GI----------------------------------------------------
-----SQ-VN----LE--P---------------------D-------------------
-------------QLWKPDIYL--------------YN----------------------
------------N--------------------------------A--------------
------------------DSS---------------------------------------
-----ADG-SLYG---------FK-AKI-KVS-H-T----------G-----L-------
-----NMWL-A-PTIL-------------TTS-CK-IN----------VK----------
-----------------YF------PF---D--Q------Q-----SC----------T-
------------------------------------------------------------
------------------------------------------------------------
------------------------------------------------------------
------------------------------------------------------------
------------------------------------------------------------
------------------------------------------------------------
-------------------------------------------LKFG-S-----------
---------------W--------------------------------------------
------------------------------------------------------------
------------------------------------------------------------
------------------------------------------------------------
--------------------------TY------DA------------G----------S
-------------V-------DI-DT----------------------------------
-S----------P-------------------------------------------T---
--------ASI-K----------G-----YQQ---------N-----G-E--------W-
--D-----------------------------------------F-------------I-
------------------------------------------------------------
----------S-------FPC--------KR-------------NA--Q------F-Y--
------------------------------------------------------------
--------------------D---C----------------------------CP-----
------------------------------------------------------------
----------------------------------------------H------P------
F-----------T-DV-----------TCT----------------------LN------
IRR-------RTLYYWINL--IV-PC------L---------------------------
----------------LITVLSL-----L-SFIVT-T--------E-S--------G---
--ER----I-SL-------------------------------V----------------
-IT-----N-L-----L----------------------------AL-------------
------------------------------------------------------------
------------------------------------------------------------
--------------------------------------------TVF-M--------LIV
-ADI---LP-------PTS-------------------E-VV-P------L---------
-------------I--------------------------------S-------------
-------V--F---I---TSSIVQ-VGLSLV----AT-C--------F-V---------L
Q---------C------Y-------------HT-----------------------NPDI
----------------N-------------------------------E-MP--------
-----------------FW--------------MRH--------FV-------------C
------------NRL----------------------------------G----------
-----------P---------------------------F--------------------
----------LRV-THVKYQRAK-------------------------------------
--------------EESGTKAK--------------------------------------
-----PGAQLRSIIYG-Y------GARPSEPRNSGVDTSFDISCKVCLQE-------LKA
APVYRSVSRRSSEV--------------------------------------LSPPDMYA
DNLNS---------------------------------------------HRD---RNL-
-------------------YSDQ---------------------------------FR--
-----------------------------GRQEVFFDQYRTN------------------
---------CYHNDSPPD------------------------------------------
------------------------------------------------------------
------------------------------------------------------PL----
------------------NRAR--------------------------------------
------------------------------------------------------------
---------------LDSTSDPYRARS-------------EYANQGYRGRNDSRAADQLY
DRRNNS------------------------------------------------------
------------------------------------------------------------
------------------------------------------------------------
------------------------------------------------------------
------------------------------------------------------------
---NTADQPYHGR---------------------NDFPAADQPYR---------------
------------------------------------------------------------
------------------------------------GRKDSSNSS-DHMPKTACG-----
------------------------------------------------------------
-------------------------------R--------------DHHDCMSVLGGII-
------------------------HRQDH-------------------------------
---------------------------------------L--------------------
-------------------------------------------------V----------
---EG-------------------------------------------------------
------IKR-L-----------------------------T-------------------
--------DAMED-----------------------------------------------
-------------------------------------------------Q----------
------------------------------------------------------------
----------------EQ------------------------------------------
------------------------S-----------------------------------
------------------------S-L---------------------------------
-----------------------------------------------------A------
---------------RE-------------------------------------------
----------------E--------------------------------------W----
-----------------------------------VYA----------------------
------------------------------------------------------------
------------------------------------------------------------
-----------------------------------------------AH-----------
-------------------------------------VID--------------------
---------R------------F------------------C------------------
------------------------------------------------------------
-----------FYLF-----L-SL------L-----------------------------
------------------------------------------------------------
-----------------------F-TS-------------------I-V-----------
----------------VT-----------------F--NMI-------------------
------------------------------------------------------------
------------------------------------------------------------
------------------------------------------------------------
-----------------------P------------------------------------
-----------SY-----------------------------------------------
------------------------------------------------------------
-DDTSQM-----------------------------------------------------
------------------------------------------------------------
------------------------------------------------------------
------------------------------------------------------------
------------------------------------------------------------
----------------------
>LOC112554451_P_canaliculata/1-640
------------------------------------------------------------
------------------------------------------------------------
------------------------------------------------------------
------------------------------------------------------------
----------------------------MSVQTSRYRSWSV---------KPAQISGQLS
PSLHCA-----------RGGCG--------------------HARAVDAELANGTSDVIR
VST---------------------------------------------------------
----------------STRFK------MAATS----------------------------
------------------------------------------------------------
------------------------------------------------------------
------------------------------------------------------------
--------------------------------------------------------CNSA
FVLLT-------------------------------------------------------
-------------------------V----------------------------------
---------TASLVRA--------------------------------------------
------------------FFIDGGDV----------SKSGR-------------------
------------------------------------------------------------
------------------------------------------------------------
------------------------------------------------------------
------------------------------------------------------------
-----------------CFCAS--------------------------------------
------------------------------------------------------------
------------------------------------------------------------
---------------------------------------------------------ADE
LQD-LPD-E---------------------------------------------------
------------------------------------------------------------
------------------------------------------------------------
-----------------------------------------------------Q-R----
---------------------------LL-------------------------------
----AK----------L--------------L----H----------------N------
---------Y---------------N----SN-------------------V--------
------R-----------P-----------------------------------------
------------------------------------------------------------
----VI--------------------------------N---------------------
-----------------------S----------S-------------------H---S-
------------------------------------------------------------
-----VE--------------V---------------V-F-------------GFSL-I-
------QIM---------------------------------------------------
----------------D---------------------------M---------------
-------------------------DE--------KN---------------QVL-----
--------------TIN--------------AWLE-------------------------
-----------------------------S------------------------------
----------------------------------------T-----WRDPRM--------
------------QW------------------------R---------------------
------PE--E--------------YN---------------------------------
------NL----------------------------------------------------
-----RV-FR----LP--S---------------------K-------------------
-------------FIWLPDIVL--------------YN----------------------
------------N--------------------------------A--------------
---------------D--DY----------------------------------------
-----TNG-FM------------P-CNV-MIF-P-D----------G-----T-------
-----VSWP-P-PAKL-------------RSS-CQ-VD----------IT----------
-----------------YF------PF---D--W------Q-----RC----------T-
------------------------------------------------------------
------------------------------------------------------------
------------------------------------------------------------
------------------------------------------------------------
------------------------------------------------------------
------------------------------------------------------------
-------------------------------------------LKFG-S-----------
---------------W--------------------------------------------
------------------------------------------------------------
------------------------------------------------------------
------------------------------------------------------------
--------------------------SY------DK------------A----------Q
-------------V-------DL-LNK---------------------------------
-T----------S-------------------------------------------V---
--------VEV-T----------N-----YVT---------N-----G-E--------W-
--T-----------------------------------------L-------------H-
------------------------------------------------------------
----------K-------YDI--------IR-------------NE--V------V-Y--
------------------------------------------------------------
--------------------P---I----------------------------SD-----
------------------------------------------------------------
----------------------------------------------A------V------
Y-----------P-DV-----------TIV----------------------LV------
IQR-------RILYYVLNI--MF-PC------F---------------------------
----------------WLNILSV-----L-TFCLP-V--------D-S--------G---
--EK----I-TL-------------------------------S----------------
-IT-----V-L-----L----------------------------SY-------------
------------------------------------------------------------
------------------------------------------------------------
--------------------------------------------SVF-M--------LLV
-ADT---MP-------PTS-------------------E-AV-P------L---------
-------------I--------------------------------V-------------
-------L--Y---L---TVSMSM-SSLSVI----VT-V--------F-V---------E
K---------L------H-------------YC-----------------------IPGQ
----------------K-------------------------------K-LP--------
-----------------HW--------------AKV--------LV-------------L
------------NWM----------------------------------A----------
-----------R--------------------------LV--------------------
----------GCAYM---------------------------------------------
------------------------------------------------------------
------------------------------------------------------------
--------QTW-----------------------------------------------KR
NRKTRSSTHAPEIMVTP-----------------------------------SSA-----
---------------TATFKRS--------------------------------------
-----------------------DSAA-DPELSVKL------------------------
---------LGDRLA---------------------------------------------
------------------------------------------------------------
-----SATKHV-------------------------------------------------
------------LGNKTANNS---------------------------------------
------------------------------------------------------------
----------------------------------------------------SSSRATLS
VLGDE-------------------------------------------------------
------------------------------------------------------------
------------------------------------------------------------
------------------------------------------------------------
----------------------------------------------------------NL
SLDVRSPSRKS-----------------------SFNV----------------------
-------------------GD----------WGPSCPSPDL-------------------
--------------------------------------RLANASP-QRLSSGSE------
---------------------------------------------------SI-RLS---
------------VYERA------STGME--------------------------------
---------------------------D--------------------------------
---------------------------------------L--------------------
-------------------------------------------------L----------
---RY-------------------------------------------------------
------LKA-I-----------------------------V-------------------
--------ERAQG-----------------------------------------------
-------------------------------------------------E----------
------------------------------------------------------------
----------------DE------------------------------------------
------------------------M-----------------------------------
------------------------D-V---------------------------------
-----------------------------------------------------I------
---------------NN-------------------------------------------
----------------E--------------------------------------W----
-----------------------------------KHT----------------------
------------------------------------------------------------
------------------------------------------------------------
-----------------------------------------------AM-----------
-------------------------------------VID--------------------
---------R------------F------------------M------------------
------------------------------------------------------------
-----------FWIF-----M-LI------T-----------------------------
------------------------------------------------------------
-----------------------L-VS-------------------T-F-----------
----------------VV-----------------V--V---------------------
--------------------LV--------------------------------------
------------------------------------------------------------
------------------------------------------------------------
-----------------------P------------------------------------
-----------ASK----------------------------------------------
------------------------------------------------------------
YQEETK------------------------------------------------------
------------------------------------------------------------
--------GI--------------------------------------------------
------------------------------------------------------------
------------------------------------------------------------
----------------------
>comp416316_c0_seq1_.p1_P_dumerilli/1-646
------------------------------------------------------------
------------------------------------------------------------
------------------------------------------------------------
------------------------------------------------------------
------------------------------------------------------------
------------------------------------------------------------
------------------------------------------------------------
------------------------------------------------------------
------------------------------------------------------------
------------------------------------------------------------
------------------------------------------------------------
------------------------------------------------------------
--MISQLHQVW-------------------------------------------------
--------------------IIFASL----------------------------------
---------LWL--MASLA-----------------------------------------
------------------------------------------------------------
------------------------------------------------------------
------------------------------------------------------------
------------------------------------------------------------
------------------------------------------------------------
----------------IGTAMN--------------------------------------
------------------------------------------------------------
------------------------------------------------------------
------------------------------------------------------------
-GA-VPD-E---------------------------------------------------
------------------------------------------------------------
------------------------------------------------------------
-----------------------------------------------------Q-R----
---------------------------LY-------------------------------
----RD----------L--------------M--------------------WG------
---------Y---------------E----SS-------------------V--------
------R-----------P-----------------------------------------
------------------------------------------------------------
----VV--------------------------------N---------------------
-----------------------A----------T-------------------Q---T-
------------------------------------------------------------
-----IH--------------I---------------D-F-------------SISI-N-
------QIV---------------------------------------------------
----------------D---------------------------L---------------
-------------------------DE--------RK---------------QVL-----
--------------TTN--------------VFID-------------------------
-----------------------------Q------------------------------
----------------------------------------E-----WVDENL--------
------------KW------------------------N---------------------
------ST--E--------------YN---------------------------------
------GI----------------------------------------------------
-----RT-LR----VP--A---------------------T-------------------
-------------QVWLPDTFV--------------FN----------------------
------------N--------------------------------A--------------
--------------DDG-STGFM-------------------------------------
----------------------HG-VYV-LLN-A-N----------G-----T-------
-----VLWP-V-PVKL-------------KSS-CK-VD----------IA----------
-----------------YF------PF---D--D------Q-----MC----------I-
------------------------------------------------------------
------------------------------------------------------------
------------------------------------------------------------
------------------------------------------------------------
------------------------------------------------------------
------------------------------------------------------------
-------------------------------------------LRFG-S-----------
---------------W--------------------------------------------
------------------------------------------------------------
------------------------------------------------------------
------------------------------------------------------------
--------------------------IY------SG------------E----------W
-------------L-------TF-------------------------------------
SSSLA-------A-----------------------------------------------
--------LDL-G----------N-----YMD---------N-----S-E--------W-
--E-----------------------------------------L-------------I-
------------------------------------------------------------
----------A-------VFY--------EQ-------------SE--R-----------
------------------------------------------------------------
------------------TYA---C----------------------------CP-----
------------------------------------------------------------
----------------------------------------------E------A------
H-----------P-DL-----------SFI----------------------LH------
VRR-------RTFYYIFNI--IV-PC------I---------------------------
----------------MLSVLTL-----L-TFWIP-M--------T-S--------G---
--EK----V-SL-------------------------------G----------------
-LS-----V-F-----L----------------------------AF-------------
------------------------------------------------------------
------------------------------------------------------------
--------------------------------------------SMF-M--------LLI
-AEE---VP-------ATS-------------------E-SV-P------L---------
-------------I--------------------------------G-------------
-------I--Y---L---TTVMTM-TSVSVI----MA-V--------M-V---------I
N---------L------Y-------------ER-----------------------GSKA
----------------R-------------------------------R-PP--------
-----------------HW--------------VKV--------VV-------------L
------------RWI----------------------------------C----------
-----------T---------------------------V--------------------
----------LRM-K--------HDIERLAHSIRLDE---------------------EE
EKRYYCPLHSTKNDPSSRRSSYLS------------------------------------
-----PRGLRKVG-----------------------------------------------
-------SNQVSP----------------------------------------------D
NRASSPEGEVGELSKRFGII-----------------------------EQESSRRH---
------------------------------------------------------------
-------------------CGGVVNAAMSPQGAPQS------------------------
-----------SDEE---------------------------------------------
------------------------------------------------------------
----------AGEDEPI-------------------------------------------
---WQRRENIEPNRNQSSPP----------------------------------------
------------------------------------------------------------
--------------------------------------------------------PQCF
NQSNQ-------------------------------------------------------
------------------------------------------------------------
--------------------------------------------------------LELP
RQ----------------------------------------------------------
------------------------------------------------------------
------------------------------------------------------------
------------------------------------------------------------
------------------------------------NIQVHRSNV-SNQNGANYR-----
------------------------------R---------------DGLF----GVKFTR
VGPEP--------------------------------------P----------------
------------------------------------------------------------
------------------------------------------------------------
------------------------------------------------------------
---EE-------------------------------------------------------
------TN------------------------------------------PRRKPENFAE
QQHRTRQESHYKQ-----------------------------------------------
-------------------------------------------------K----------
------------------------------------------------------------
----------------QDSLAD--------LVI--------------------Q-VCRRE
K--------------------ALLN-----------------------------------
------------------------R-K---------------------------------
----------------------------------------------------EI------
---------------VV-------------------------------------------
----------------E--------------------------------------W----
-----------------------------------QTI----------------------
------------------------------------------------------------
------------------------------------------------------------
-----------------------------------------------AT-----------
-------------------------------------VID--------------------
---------R------------L------------------L------------------
------------------------------------------------------------
-----------FWVF-----L-TA------T-----------------------------
------------------------------------------------------------
-----------------------L-VC-------------------Y-I-----------
----------------II-----------------L--F---------------------
--------------------VI--------------------------------------
------------------------------------------------------------
------------------------------------------------------------
-----------------------P------------------------------------
-----------STKP---------------------------------------------
------------------------------------------------------------
--ILKEIKDLTTDQV------------------------------------------R--
------------------------------------------------------------
-----------------ILRRT--------------------------------------
------------------------------------------------------------
------------------------------------------------------------
----------------------
>LOC116925559_D_magna/1-648
------------------------------------------------------------
------------------------------------------------------------
------------------------------------------------------------
------------------------------------------------------------
------------------------------MLQWFILLT---------------------
------------------------------------------------------------
-----------------------------------FF-----------------------
--------------VEFGSGQTQIPPGCEVTT----------------------------
------------------------------------------------------------
------------------------------------------------------------
------------------------------------------------------------
------------------------------------------------------TTGYRY
SQFYHLHSSPDG------------------------------------------------
------------------------------------------------------------
--------TMELRFRVMAKSDAHIVLTTSPLVLNPLYEIVIGASGNN---YTD-------
-------LRRTMTGRSVSAVKTPSL-----------------------------------
--LSDSEFR---------------------------------------------------
------------------------------------------------------------
------------------------------------------------------------
------------------------------GFWVL-------------------------
------VRQGE-----------IE------------------------------------
------------------------------------------------------------
-----IGREGETL-----------------------------------------------
-------------PYFHW---------------------------KDPD---PLPVHYYS
LSS-WTSTVAKWIQNCNFGEKTSWLTP---------------------------------
-------------------------------------------PD-----NSSS----ED
------------AGATPPQSGE-SY-----------------------------------
-------------------------------------------------YNAEE-K----
---------------------------LK-------------------------------
----AN----------L--------------L--------------------SS------
---------Y---------------N----KD-------------------V--------
------R-----------P-----------------------------------------
------------------------------------------------------------
----SS--------------------------------Y---------------------
-----------------------H----------R-------------------T---P-
------------------------------------------------------------
-----VS--------------V---------------F-L-------------GLGL-F-
------HF----------------------------------------------------
----------------D---------------------------L---------------
-------------------------SE--------IM---------------SSF-----
--------------EIH--------------AAFR-------------------------
------------------------------------------------------------
----M-----------------------------------A-----WRDERL--------
------------QW------------------------N---------------------
------AS--A--------------YE---------------------------------
------NV----------------------------------------------------
-----TV-LH----FP--S---------------------H-------------------
-------------AIWQPDLKL--------------YN----------------------
------------S--------------------------------I--------------
-----------S-AADIIHLGEG-------------------------------------
---------AL----------------I-MVY-P-D----------G-----G-------
-----VLLA-PSTTSF-------------SSQ-CH-LG----------KT--KYVVQRQR
LSIYLR-----------MW------PW---D--R------Q-----TC----------T-
------------------------------------------------------------
------------------------------------------------------------
------------------------------------------------------------
------------------------------------------------------------
------------------------------------------------------------
------------------------------------------------------------
-------------------------------------------LMIG-S-----------
---------------W--------------------------------------------
------------------------------------------------------------
------------------------------------------------------------
------------------------------------------------------------
--------------------------TQ------SG------------W----------G
-------------I-------DL-KLY---------------------------------
-D----------------------------------------NY----------------
--------DEI-GGIIEYALNTKDL----FTT---------N-----L-Q--------W-
--E-----------------------------------------L-------------L-
------------------------------------------------------------
----------S-------SNA-----------------------SM-KF------HSYG-
------------------------------------------------------------
--------------------E---CSEI-----------------------HGCP-----
---------------D--------------------------------------------
-----------------------------D----------------Q-------------
Y-----------P-VA-----------HFT----------------------FV------
IQR-------RSPLYRATV--TV-PA------I---------------------------
----------------MITILTL-----V-AFILP-P--------N-S--------T---
--EK----V-LI-------------------------------G----------------
-LV-----D-L-----L----------------------------IL-------------
------------------------------------------------------------
------------------------------------------------------------
--------------------------------------------SVF-L--------VYF
-SSL---LP-------PMG-----------------D---HM-PH-----I---------
--------V----T----------------------------------------------
----------F---L---SNTLIL-VALSLV----LA-V--------V-T---------M
T--------MV------R-------------TP-----------------------RIYG
--------------------------------------------------PP--------
-----------------AW--------------AKS--------II-------------T
-------------------------------------------------G----------
-----------LP------------------------GKL--------------------
----------LGLGHI--------------------------------------------
------------------------------------------------------------
------------------------------------------------------------
------------------------------------------------------------
------------------------------------------------------------
------------------------------------------------------------
------------------------------------------------------------
----------------ITL-----------------------------------------
------------------------------------------------------------
------------------------------------------------------------
------------------------------------------------------------
------------------------------------------------------------
--------------------------------------------------VNHVSSNRGS
QQQGMD------------------------------------------------------
------------------------------------------------------------
------------------------------------------------------------
-------------------------------------------D----------------
------------------------------------------------------------
------------------------------------------------------------
------------------------------------------------------------
----------------------------------------------YTLHV---------
------------------------------------------------------------
------------------------------------------------------------
-----------------------DSGDHD-------------------------------
------------------------------------------------------------
------------------------------------------------------------
------------------------------------------------------------
------VNL---------------------------------------------------
------------------------------------------------------------
----------------------------------------------VNTS----------
------------------------------------------------------------
---------------ADR------------------------------------------
------------------------------------------------------------
--------------------------R---------------------------------
-----------------------------------------------------VPV----
-------------------THFRGATKDMNP-----------------------------
-------------AELE--------------------------------------W----
-----------------------------------LLL----------------------
------------------------------------------------------------
------------------------------------------------------------
-----------------------------------------------AY-----------
-------------------------------------GLD--------------------
---------R------------L------------------A------------------
------------------------------------------------------------
-----------FILY-----I---------------------------------------
------------------------------------------------------------
----------------------------------------------LFF-----------
----------------FI-----------------M--MA--------------------
------------------------------------------------------------
------------------------------------------------------------
------------------------------------------------------------
------------------------------------------------------------
------------MCF---------------------------------------------
------------------------------------------------------------
------------------------------------------------------------
------------------------------------------------------------
------------------------------------------------------------
------------------------------------------------------------
------------------------------------------------------------
----------------------
>comp419634_c0_seq25_.p1_P_dumerilli/1-650
------------------------------------------------------------
------------------------------------------------------------
------------------------------------------------------------
------------------------------------------------------------
------------------------------------------------------------
------------------------------------------------------------
------------------------------------------------------------
-----------------------------MTS----------------------------
------------------------------------------------------------
------------------------------------------------------------
------------------------------------------------------------
---------------------------------------------------------FKG
AVL---------------------------------------------------------
------------------------------------------------------------
---------ILLPLAILA-TKRNIKEPEWELHENSMYKFMIDTS----------------
--------REIDTTRPEAAFKCKSLG-------------GR-------------------
LVTINSNEE---------------------------------------------------
------------------------------------------------------------
------------------------------------------------------------
------------------------------RSWLQ-------------------------
------TRIKELVEGQGQGFA-LEQWWT--------------------------------
------------------------------------------------------------
----GGGRKGNN------------------------------------------------
---------------WVW---------------------------QEEDHVVPITMH---
-----LDTE-------DFNPRLTY------------------------------------
-------------------------------------------PN-----YYVSLMHDED
-------------GWLLKLIPE-NYRLR---------------FIC--------------
---------------------ERDITPQM-----------------LPQRPTEE-R----
---------------------------II-------------------------------
----KD----------I--------------F--------------------QD------
---------Y---------------D----ID-------------------S--------
------R-----------G-----------------------------------------
------------------------------------------------------------
----NR--------------------------------R---------------------
-----------------------A----------E-------------------S---G-
------------------------------------------------------------
-----IL--------------V---------------I-V-------------GLHL-L-
------ALQ---------------------------------------------------
----------------G---------------------------L---------------
-------------------------DA--------EA---------------MTL-----
--------------STK--------------AIFA-------------------------
------------------------------------------------------------
----L-----------------------------------E-----WTDDRL--------
------------SW------------------------R---------------------
------PA--Q--------------YD---------------------------------
------NI----------------------------------------------------
-----TS-IA----VS--P---------------------K-------------------
-------------RVWLPLLHV--------------LN----------------------
------------S--------------------------------A--------------
--------------GSPVLDWPP-------------------------------------
---------SLK---------------V-LIH-H-D----------G-----K-------
-----LQWE-PGYD-V-------------TTS-CA-LD----------LL----------
-----------------TF------PF---D--V------Q-----RC----------S-
------------------------------------------------------------
------------------------------------------------------------
------------------------------------------------------------
------------------------------------------------------------
------------------------------------------------------------
------------------------------------------------------------
-------------------------------------------VILG-S-----------
---------------P--------------------------------------------
------------------------------------------------------------
------------------------------------------------------------
------------------------------------------------------------
--------------------------VY------ST------------S----------K
-------------V-------NL-TSR---------------------------------
-S----------------------------------------ED----------------
--------LHL------------TN----YSN---------S-----A-D--------W-
--L-----------------------------------------L-------------A-
------------------------------------------------------------
----------G-------TEI-----------------------MW-SE------VTS--
------------------------------------------------------------
--------------------D---CW---------------------------QP-----
---------------N--------------------------------------------
-----------------------------S----------------R-------------
C-----------P-QL-----------TFK----------------------MT------
LTR-------RSLYYWLVV--IL-PA------V---------------------------
----------------VLSILSL-----V-TFWVP-I--------Q-D--------G---
--SK----S-HL-------------------------------A----------------
-VI-----V-L-----I----------------------------AF-------------
------------------------------------------------------------
------------------------------------------------------------
--------------------------------------------TAF-L--------FVA
-TEA---TP-------LCP-----------------L---HI-PL-----L---------
--------A----Y----------------------------------------------
----------Y---L---TISVII-AACILC----CE-V--------Y-I---------L
N--------IY------H-------------NC-----------------------SGRP
--------------------------------------------------LP--------
-----------------DC--------------ARR--------LL-------------T
-------------------------------------------------K----------
-----------RFC-----------------------CAI--------------------
----------CCLPHRG-------------------------------------------
------------------------------------------------------------
------------------------------------------------------------
------------------------------------------------------------
------------------------------------------------------------
------------------------------------------------------------
------------------------------------------------------------
---------YSEDEADGAS-----------------------------------------
------------------------------------------------------------
------------------------------------------------------------
------------------------------------------------------------
------------------------------------------------------------
--------------------------------------------------DNNSYNSSFS
TKDKSD------------------------------------------------------
------------------------------------------------------------
------------------------------------------------------------
-------------------------------------------D----------------
------------------------------------------------------------
------------------------------------------------------------
------------------------------------------------------------
----------------------------------------------SRRSSE-KNPS---
------------------------------------------------------------
------------------------------------------------------------
----------------------PSSFQKA-------------------------------
------------------------------------------------------------
------------------------------------------------------------
------------------------------------------------------------
------LSSSLWD-----------------------------------------------
--------HKAKA-----------------------------------------------
------------------------------------------VLAPVGCT----------
------------------------------------------------------------
---------------AE-------------------------------------------
------------------------------------------------------------
--------------------------E---------------------------------
-----------------------------------------------------LGTFTAV
----------DQAAAEQLAAETRRC-----------------------------------
-----------------------------------LVEKATKPEKHKSRQDYDRQW----
-----------------------------------QLL----------------------
------------------------------------------------------------
------------------------------------------------------------
-----------------------------------------------AI-----------
-------------------------------------ILD--------------------
---------R------------I------------------C------------------
------------------------------------------------------------
-----------FLVF-----L-VL------T-----------------------------
------------------------------------------------------------
-----------------------L-LN-------------------TLF-----------
----------------GL-----------------L--LPC-------------------
------------------------------------------------------------
------------------------------------------------------------
------------------------------------------------------------
------------------------------------------------------------
-----------LLQT---------------------------------------------
------------------------------------------------------------
------------------------------------------------------------
------------------------------------------------------------
------------------------------------------------------------
------------------------------------------------------------
------------------------------------------------------------
----------------------
>LOC116918623_D_magna/1-654
------------------------------------------------------------
------------------------------------------------------------
------------------------------------------------------------
------------------------------------------------------------
----------------------------MKLRRPAKTPL---------------------
------------------------------------------------------------
------------------------------------------------------------
------------------------------------------------------------
------------------------------------------------------------
------------------------------------------------------------
------------------------------------------------------------
----------------------------------------------------------VI
LCLVL-------------------------------------------------------
-------------------------L----------------------------------
---------FTFWMLS--------------------------------------------
------------------IVSTCYV-----------ESNGM-------------------
------------------------------------------------------------
------------------------------------------------------------
------------------------------------------------------------
------------------------------------------------------------
-------RYSRGPL----------------------------------------------
------------------------------------------------------------
--------------SVA-------------------------------------------
---------------------------------------------------------EEV
EGR-END-E---------------------------------------------------
------------------------------------------------------------
------------------------------------------------------------
-----------------------------------------------------K-R----
---------------------------LL-------------------------------
----RH----------L--------------M----R----------------G------
---------Y---------------E----RD-------------------V--------
------R-----------P-----------------------------------------
------------------------------------------------------------
----VK--------------------------------N---------------------
-----------------------A----------S-------------------T---P-
------------------------------------------------------------
-----VV--------------I---------------Q-L-------------SITL-T-
------QIF---------------------------------------------------
----------------D---------------------------M---------------
-------------------------DE--------KN---------------QVL-----
--------------TSI--------------VWLD-------------------------
-----------------------------Q------------------------------
----------------------------------------E-----WKDELL--------
------------TW------------------------D---------------------
------PN--D--------------FG---------------------------------
------GL----------------------------------------------------
-----KI-MR----MP--C---------------------E-------------------
-------------RIWLPDIVL--------------YN----------------------
------------N--------------------------------A--------------
---------------D--DY----------------------------------------
-----TRG-YM------------N-SKA-MVS-Y-D----------G-----N-------
-----VFWP-P-PTKF-------------RST-CP-VD----------VT----------
-----------------YF------PF---D--D------Q-----TC----------V-
------------------------------------------------------------
------------------------------------------------------------
------------------------------------------------------------
------------------------------------------------------------
------------------------------------------------------------
------------------------------------------------------------
-------------------------------------------MKLG-S-----------
---------------W--------------------------------------------
------------------------------------------------------------
------------------------------------------------------------
------------------------------------------------------------
--------------------------TY------DG------------F----------Q
-------------V-------DV-TNR---------------------------------
-T----------S-------------------------------------------E---
--------VDL-T----------N-----YVP---------N-----G-E--------W-
--E-----------------------------------------L-------------L-
------------------------------------------------------------
----------E-------ARL--------IR-------------NV--V------F-Y--
------------------------------------------------------------
--------------------S---C----------------------------CP-----
------------------------------------------------------------
----------------------------------------------E------P------
F-----------P-DL-----------TVT----------------------LK------
IRR-------KILYYMVNV--VL-PC------V---------------------------
----------------MMSVLTL-----L-VFCLP-P--------E-S--------G---
--EK----I-AL-------------------------------G----------------
-IT-----V-L-----L----------------------------AF-------------
------------------------------------------------------------
------------------------------------------------------------
--------------------------------------------SVF-M--------LAI
-AEK---MP-------ETS-------------------E-SI-P------L---------
-------------I--------------------------------G-------------
-------I--Y---L---TAVMAI-TSISVV----MT-V--------I-V---------L
N---------C------H-------------YK-----------------------GPTA
----------------K-------------------------------Q-IP--------
-----------------RW--------------VKR--------YM-------------L
------------K-----------------------------------------------
------------------------------------------------------------
------------------------------------------------------------
------------------------------------------------------------
------------------------------------------------------------
--------SNVGR-----------------------------------FNDHHQKRPTAH
YQAFEEAA-----------AT---------AGANAPVVV-------------QSGNCLGN
GCRH-----KSVMSSSSASREN----------IP------------SAEFMHSG------
---G------------VAGDGVADNYRGLPNTASSVSTI-----PMTLSTSAN------P
QSFRLRVAEYSEERK---------------------------------------------
------------------------------------------------------------
------------------------------------------------------------
------------------------------------------------------------
------------------------------------------------------------
-------------------------------------------------------RSFVR
LSR---------------------------------------------------------
------------------------------------------------------------
------------------------------------------------------------
------------------------------------------------------------
-------KYR--------------------------------------------------
QAQQSKGAQTE-----------------------SEDD--Y-------------------
---GEARLSISV----------P---------TSSLPHPTLSMP----------------
----------------------------------------SVGDT-ALESGGLCQ-----
SCRRT--------------------------------GGVGGPGCAKTIHPPY-AFN---
------------M----------STSNN--------------------------------
---------------------------D--------------------------------
---------------------------------------P--------------------
-------------------------------------------------D----------
---NM-------------------------------------------------------
------MRY-F-----------------------------F-------------------
--------DRQKF-----------------------------------------------
-------------------------------------------------T----------
------------------------------------------------------------
----------------EE------------------------------------------
------------------------G-----------------------------------
------------------------Q-A---------------------------------
-----------------------------------------------------V------
---------------VI-------------------------------------------
----------------E--------------------------------------W----
-----------------------------------RQL----------------------
------------------------------------------------------------
------------------------------------------------------------
-----------------------------------------------AA-----------
-------------------------------------TVD--------------------
---------R------------I------------------L------------------
------------------------------------------------------------
-----------FWVF-----C-VM------T-----------------------------
------------------------------------------------------------
-----------------------S-VS-------------------S-A-----------
----------------LF-----------------L--I-----IIPGYNR------GWF
NPK---------------------------------------------------------
------------------------------------------------------------
------------------------------------------------------------
-----------------------P------------------------------------
-----------L------------------------------------------------
------------------------------------------------------------
------------------------------------------------------------
------------------------------------------------------------
------------------------------------------------------------
------------------------------------------------------------
------------------------------------------------------------
----------------------
>LOC116921743_D_magna/1-654
------------------------------------------------------------
------------------------------------------------------------
------------------------------------------------------------
------------------------------------------------------------
------------------------------MSATYSTCVQGRR------RRRHRAGRDGS
IGQEPA------------QPNA------------------SQVAVSLSLADQQ-------
----------SRRPTR--------------------------------------------
---------------FSWWCTGLAQLVLPP------------------------------
------------------------------------------------------------
------------------------------------------------------------
------------------------------------------------------------
------------------------------------------------------------
-LLI--------------------------------------------------------
------------------------------------------------------------
---------L-LSIG---------------------------------------------
----------------CPV-----------------------------------------
------------------------------------------------------------
------------------------------------------------------------
------------------------------------------------------------
------------------------------------------------------------
-------------------SAD--------------------------------------
------------------------------------------------------------
--------Q---------------------------------------------------
------------------------------------------------------------
------D-A---------------------------------------------------
------------------------------------------------------------
------------------------------------------------------------
-----------------------------------------------------K-R----
---------------------------LY-------------------------------
----ED----------L--------------L--------------------TD------
---------Y---------------N----RL-------------------I--------
------R-----------P-----------------------------------------
------------------------------------------------------------
----VG--------------------------------N---------------------
-----------------------N----------S-------------------D---R-
------------------------------------------------------------
-----LT--------------V---------------K-L-------------GLKL-S-
------QLI---------------------------------------------------
----------------D---------------------------V---------------
-------------------------NL--------KN---------------QIM-----
--------------TTN--------------MWVE-------------------------
-----------------------------Q------------------------------
----------------------------------------E-----WFDYKL--------
------------KW------------------------D---------------------
------PE--E--------------YG---------------------------------
------GV----------------------------------------------------
-----KT-LH----VP--S---------------------E-------------------
-------------NIWLPDIVL--------------YN----------------------
------------N--------------------------------A--------------
---------------DG-NYEV--------------------------------------
---------TIM-------------TKA-ILR-H-D----------G-----T-------
-----VTWK-P-PAIY-------------KSF-CE-ID----------VE----------
-----------------YF------PF---D--E------Q-----TC----------Y-
------------------------------------------------------------
------------------------------------------------------------
------------------------------------------------------------
------------------------------------------------------------
------------------------------------------------------------
------------------------------------------------------------
-------------------------------------------MKFG-S-----------
---------------W--------------------------------------------
------------------------------------------------------------
------------------------------------------------------------
------------------------------------------------------------
--------------------------TS------DG------------N----------T
-------------V-------DL-QHL------------------HQT------------
-P----------DSNL-----------------------IQ-V-------------G---
--------IDL-R----------E-----YYL---------S-----V-E--------W-
--D-----------------------------------------I-------------M-
------------------------------------------------------------
----------K-------VPA--------QR-------------NE--K------Y-Y--
------------------------------------------------------------
--------------------S---C----------------------------CG-----
------------------------------------------------------------
-----------------------------D----------------T------P------
F-----------P-DI-----------FFN----------------------IT------
LRR-------KTLFYTVNL--II-PC------V---------------------------
----------------GISCLSV-----L-VFYLP-A--------D-S--------G---
--EK----M-SL-------------------------------C----------------
-VS-----I-L-----L----------------------------SL-------------
------------------------------------------------------------
------------------------------------------------------------
--------------------------------------------TVF-F--------LLL
-AEI---IP-------PTS-------------------L-TV-P------L---------
-------------L--------------------------------G-------------
-------K--Y---L---LFTMIL-VTLSVL----VT-I--------I-V---------L
N---------V------N-------------FR-----------------------SPST
----------------H-------------------------------R-MA--------
-----------------PW--------------VKR--------VF-------------I
------------GFL----------------------------------P----------
-----------K---------------------------L--------------------
----------LCI-T---------------------------------------------
-----------------R------------------------------------------
-----PAR----------------------------------------------------
-------TQQ-------------------------------------------------L
SEWEMN-------------------------------------------AL-STR-----
-------------------GTEI-------------------------------------
-----------------SIIPV-GQHQL-R------------------------------
------------SG----------------------CSDSSWPLNCSSTTAV--------
---------------PAA-----------------TSGATSSSIDMEMPY----------
-------RQT--------------------------------------------------
-------------PAKQQQGQQS-------------------------------------
------------------------------------------------------------
-----------------CGGTA--------------------------------------
------------------------------------------------------------
-------------SASRNGRS------------------------SQLSGP---------
-----------------------------------------------------PP----P
------------------------------------------------------------
------------------------------------------------------------
------LAAAVAA----------------------AENGAACQQ----------------
------------------------------------------------------------
----------HGC----------NNSG---------VKQRTSIHQ---------------
------------------------------------------------------------
------------------------Q------------------------------PALP-
-----------------------VEMEH--------------------------------
---------------------------------------S--------------------
-------------------------------------------------I----------
---ED-------------------------------------------------------
------VRF-I-----------------------------A-------------------
--------QHMRN-----------------------------------------------
-------------------------------------------------K----------
------------------------------------------------------------
----------------DR------------------------------------------
------------------------F-----------------------------------
------------------------D-S---------------------------------
-----------------------------------------------------V------
---------------IE-------------------------------------------
----------------D--------------------------------------W----
-----------------------------------KFV----------------------
------------------------------------------------------------
------------------------------------------------------------
-----------------------------------------------AM-----------
-------------------------------------VLD--------------------
---------R------------F------------------F------------------
------------------------------------------------------------
-----------LWLF-----F-VA------C-----------------------------
------------------------------------------------------------
-----------------------V-AG-------------------M-A-----------
----------------II-----------------I--LQA-------------------
------------------------------------------------------------
------------------------------------------------------------
------------------------------------------------------------
-----------------------P------------------------------------
-----------SLY----------------------------------------------
------------------------------------------------------------
-DTTQP---ID-------------------------------------------------
------------------------------------------------------------
----------IKY--SKIAQKKLKLKN---------------------------------
------------MDHDFAFT----------------------------------------
------------------------------------------------------------
----------------------
>CapteG221893_C_telata/1-657
------------------------------------------------------------
------------------------------------------------------------
------------------------------------------------------------
------------------------------------------------------------
--------------------------------MAWT------------------------
-----------------------------EG-----------------------------
------------------------------------------------------------
------------------------------------------------------------
------------------------------------------------------------
------------------------------------------------------------
------------------------------------------------------------
---------------------------------------------------------GWL
FGLFV-------------------------------------------------------
-------------------------F----------------------------------
---------VSFN--------------------GPARQLE--------------------
---------------KGEAMREGEE--------------GGG------------------
------------------------------------------------------------
------------------------------------------------------------
------------------------------------------------------------
------------------------------------------------------------
---------------EWGSEQG--------------------------------------
------------------------------------------------------------
--------PN--------------------------------------------------
------------------------------------------------------------
--------E---------------------------------------------------
------------------------------------------------------------
------------------------------------------------------------
-----------------------------------------------------K-R----
---------------------------LL-------------------------------
----KD----------I--------------F----S--------------RNN------
---------Y---------------N----RL-------------------E--------
------R-----------P-----------------------------------------
------------------------------------------------------------
----VY--------------------------------N---------------------
-----------------------E----------S-------------------K---P-
------------------------------------------------------------
-----LD--------------I---------------Q-F-------------GLVL-Q-
------QII---------------------------------------------------
----------------D---------------------------V---------------
-------------------------DE--------KN---------------QIL-----
--------------TTN--------------IWLNLDE-----------KN---------
-----------------------------Q-------------------------ILQTN
IWLRL-----------------------------------I-----WHDYNM--------
------------EW------------------------N---------------------
------ET--E--------------YG---------------------------------
------GI----------------------------------------------------
-----KS-IR----IP--P---------------------H-------------------
-------------LMWKPDILM--------------YN----------------------
------------S--------------------------------A--------------
---------------D--ED----------------------------------------
-----IDS-TY------------P-TNV-VVS-S-D----------G-----N-------
-----CLWV-P-PGLF-------------LST-CK-ID----------IT----------
-----------------WF------PF---D--D------Q-----KC----------S-
------------------------------------------------------------
------------------------------------------------------------
------------------------------------------------------------
------------------------------------------------------------
------------------------------------------------------------
------------------------------------------------------------
-------------------------------------------LKFG-S-----------
---------------W--------------------------------------------
------------------------------------------------------------
------------------------------------------------------------
------------------------------------------------------------
--------------------------TY------DG------------S----------A
-------------I-------NL-TLQ---------------------------------
-G----------------------------------------D-------------G---
--------GDI-S----------S-----FIP---------N-----G-E--------W-
--E-----------------------------------------L-------------IE
APGVRTI------SKYDCCPEEYIDINFTVAIRRRKLYYVFNLVVPCLMLNLLSLVVFTM
PPDAGEKVTCG-------MPG--------ER-------------NV--N------Q-Y--
------------------------------------------------------------
--------------------E---C----------------------------CP-----
------------------------------------------------------------
----------------------------------------------E------Q------
Y-----------I-DI-----------TFT----------------------IH------
IRR-------RTLYFGFNL--II-PC------V---------------------------
----------------LISSMAL-----L-TFMLP-P--------D-A--------G---
--EK----I-SLDDII--------------------TTPKITNG----------------
-VT-----I-L-----L----------------------------SL-------------
------------------------------------------------------------
------------------------------------------------------------
--------------------------------------------TVF-L--------LLV
-AET---MP-------PTS-------------------D-AV-P------L---------
-------------I--------------------------------G-------------
-------M--Y---F---ACIMLM-CSLSVV----FT-V--------L-V---------L
N---------F------H-------------HR-----------------------TPDT
----------------H-------------------------------Q-MP--------
-----------------RW--------------VKR--------GI-------------C
------------EWL----------------------------------A----------
-----------W---------------------------L--------------------
----------LRV-Q---------------------------------------------
-----------------R------------------------------------------
-----PG-----------------------------------------------------
-------ST---------------------------------------------------
---VPK-----------------------------KRRT-------------SSL-----
---------------------RM-------------------------------------
-----------------------------RDLEL--------------------------
-----------SERC---------------------------------------------
------------------------------------------------------------
------------------------------------------------------------
-----------------S------------------------------------------
------------------------------------------------------------
---------------------------------------------------KSLLANVLD
LDDDFR--GIA-------------------------------------------------
------------------------------------------------------------
------------------------------------------------------------
-----------------AAQS---------------------------------------
-----------HNSNHNHTSSN--------------------------------------
----------------------------------RSTEYCNNAP----------------
----------------------P-------------------------------------
-----------------------PSYG-------------LVSER-E-------------
----------------------------------------------QQGS----------
------------------------------------------------------------
------------------------TLKD--------------------------------
---------------------------------------I--------------------
-------------------------------------------------L----------
---SE-------------------------------------------------------
------LKY-I-----------------------------S-------------------
--------AKKRE-----------------------------------------------
-------------------------------------------------D----------
------------------------------------------------------------
----------------DE------------------------------------------
------------------------F-----------------------------------
------------------------A-D---------------------------------
-----------------------------------------------------V------
---------------CN-------------------------------------------
----------------D--------------------------------------W----
-----------------------------------KFA----------------------
------------------------------------------------------------
------------------------------------------------------------
-----------------------------------------------AI-----------
-------------------------------------VVD--------------------
---------R------------F------------------C------------------
------------------------------------------------------------
-----------LWMF-----T-VF------T-----------------------------
------------------------------------------------------------
-----------------------I-VS-------------------T-C-----------
----------------AI-----------------L--FSA-------------------
------------------------------------------------------------
------------------------------------------------------------
------------------------------------------------------------
-----------------------P------------------------------------
-----------H------------------------------------------------
------------------------------------------------------------
--DFGFPAYPPD--------------------------------------------FRIS
D-----LGLD----------------------IHASLVN-------------------NH
KTTEKPGTEMDSK--YYATLL---------------------------------------
------------------------------------------------------------
------------------------------------------------------------
----------------------
>avr-15_C_elegans/1-657
------------------------------------------------------------
------------------------------------------------------------
------------------------------------------------------------
------------------------------------------------------------
------------------------------MIGRLRR-----------------------
G------------------------------------------------------FILFP
Q---------------------------------------------------------LF
L------------------------LFVSISSIFLF-VLVECKPPK--SLNRMRSKGTYN
AAAFNSPSMINNGLLLAGFE-------------NNDTSRETRESYEEYKDDIDHLLEGDL
TFYDEGA--DTAAGDVVITSETPVEKHKEVHFKNEPEEEEIGKEDDGGGEAEEGEYEEEN
GSDAEEEEESPEKVEPATSTITTEAQTTTTPEEVTQDVSDNIEDDEDARPKSEEHSP---
-------------------KHAASSSDLFEDDDQ--------------------STTLES
IARL--------------------------------------------------------
------------------------------------------------------------
---------SAPA-----------------------------------------------
----------------HV------------------------------------------
------------------------------------------------------------
------------------------------------------------------------
------------------------------------------------------------
------------------------------------------------------------
------------------------------------------------------------
------------------------------------------------------------
------------------------------------------------------------
------------------------------------------------------------
----PIEQPQT-------------------------------------------------
----------------------------------------------------SD------
------------------------------------------------------------
-----------------------------------------------------T-E----
---------------------------IL-------------------------------
----EH----------L--------------L--------------------TRG-----
---------Y---------------D----HR-------------------V--------
------R-----------P-----------------------------------------
------------------------------------------------------------
--------------------------------------PG--------------------
-----EDGTI-----------HG-------------------------------G---P-
------------------------------------------------------------
-----VV--------------V---------------S-V-------------NMLL-R-
------SIS---------------------------------------------------
----------------K---------------------------I---------------
-------------------------DN--------VN-----------------M-----
------------EYSVQ--------------LTFR-------------------------
-----------------------------E------------------------------
----------------------------------------S-----WVDKRL--------
------------SF------------------------GV-----------------KGD
A-----QP--D--------------F----------------------------------
-------L----------------------------------------------------
-----I--------LT--A--------G------------Q-------------------
-------------EIWMPDSFF--------------QN----------------------
EK----------Q--------------------------------A------------Y-
KHMI-------D-KPNV-------------------------------------------
--------------------------LI-RVH-K-D----------G-----T-------
-----ILYS--VRISL-------------VLS-CP-MH----------LQ----------
-----------------YY------PM---D--V------Q-----QC----------F-
------------------------------------------------------------
------------------------------------------------------------
------------------------------------------------------------
------------------------------------------------------------
------------------------------------------------------------
------------------------------------------------------------
-------------------------------------------IDLA-S-----------
---------------Y--------------------------------------------
------------------------------------------------------------
------------------------------------------------------------
------------------------------------------------------------
--------------------------AY------TT------------K----------D
-------------I-------EY-------------------------------------
------------------------------------------------------------
-------------------------------------------------V--------W-
--K------------E-------ET-----------------P-V-----------Q-LK
A-----------------------------------------------------------
----------G-------LSS---------S--------------L-PS--------FQ-
---------------------------------------------L----------TN-T
--------------S---TTY---C--------TSKT-----------------NT----
------------------------------------------------------------
-----------------------------G----------------S-------------
Y-----------S-CL---------RTIIQ------------------------------
LRR-------QFSYYLLQL--YI-PS------C---------------------------
----------------MLVIVSW-----V-SFWID-R--------T-AVP------A---
---R----V-TL-------------------------------G----------------
-VT-----T-L-----L----------------------------TM-------------
------------------------------------------------------------
------------------------------------------------------------
--------------------------------------------TTQ-S--------SGI
-NAK---LP-------PVAY---------------------I-KA-----ID--------
-------------V----------------------------------------------
----------W---I---GACMTF-IFCALLE---FA-W----------V----------
TY--------I--------------------ANK--------------------------
------------------------------------------------------------
-----------------------------------Q------------------------
------------------------------------------------------------
-----------D---------------------------A--------------------
--------------N---------------------------------------------
---------------KR-------------------------------------------
------------------------------------------------------------
------------------------------------------------------------
------------------------------------------------------------
------------------------------------------------------------
------------------------------------------------------------
------------ARTER-------------------------------------------
------------------------------------------------------------
------------------------------------------------------------
----------EKAELPFLQN----------------------------------------
------------------------------------------------------------
----------------------------------------------------------SH
NDVWVPR-----------------------------------------------------
------------------------------------------------------------
------------------------------------------------------------
------------------------------------------------------------
------------------------------------------------------------
-----EVAEQER------------------------------------------------
------------------------------------------------------------
------------------------------------EVMTVRMNR-RQ------------
------------------------------------------------------------
------------------------------------------------------------
-------------------------TNSV-------------------------------
------------------------------------------------------------
------------------------------------------------------------
------------------------------------------------------------
------------------------------------------------------------
------------------------------------------------------------
----------------------------------------WKWIKT-KTEWN--------
------------------------------------------------------------
------------------------------------------------------------
------------------------------------------------------------
-------------------------DK---------------------------------
------------------------------------------------------------
---------------SK-------------------------------------------
------------------------------------------------------------
------------------------------------------------------------
------------------------------------------------------------
------------------------------------------------------------
------------------------------------------------R-----------
--------------------------------------AD--------------------
-LIS-----RV-----------M------------------FP-----------------
------------------------------------------------------------
--V-------LFLTFN----I-S-------Y-----------------------------
--------------------------------------------------W---------
-----------------------T------------------------H-----------
-----------------------------------Y--GQYGVAIST-------------
------------------------------------------------------------
------------------------------------------------------------
------------------------------------------------------------
------------------------------------------------------------
------------------------------------------------------------
------------------------------------------------------------
------------------------------------------------------------
------------------------------------------------------------
------------------------------------------------------------
------------------------------------------------------------
------------------------------------------------------------
----------------------
>LOC581086_S_purpuratus/1-661
------------------------------------------------------------
------------------------------------------------------------
------------------------------------------------------------
------------------------------------------------------------
------------------------------MNEMKKEA----------------------
---------------------------------------------TEEESREK-KMEMLG
YSW------NSVQRP-------------------------------------------LF
VH-------------------SVNALLLTL------------------------------
------------CRRYKS----------------HLKQRP--------------------
------------------------------------------------------------
------------------------------------------------------------
----------------------------------------------------------HQ
LILFFFLS----------------------------------------------------
------------------------------------------------------------
---------LSLSPT---------------------------------------------
------------------------------------------------------------
------------------------------------------------------------
------------------------------------------------------------
------------------------------------------------------------
------------------------------------------------------------
-----------------GCGAS--------------------------------------
------------------------------------------------------------
--------S---------------------------------------------------
------------------------------------------------------------
------S-E---------------------------------------------------
------------------------------------------------------------
------------------------------------------------------------
-----------------------------------------------------E-L----
---------------------------LR-------------------------------
----EK----------L--------------F----P-----------------------
-------PDY---------------N----PW-------------------A--------
------L-----------P-----------------------------------------
------------------------------------------------------------
----NK--------------------------------N---------------------
-----------------------A----------S-------------------D---V-
------------------------------------------------------------
-----LL--------------I---------------W-F-------------GLAI-S-
------QIV---------------------------------------------------
----------------D---------------------------V---------------
-------------------------DE--------KN---------------QVL-----
--------------TSK--------------VWMK-------------------------
-----------------------------Q------------------------------
----------------------------------------M-----WRDYHF--------
------------TW------------------------D---------------------
------PA--D--------------FG---------------------------------
------NI----------------------------------------------------
-----SN-IK----VP--S---------------------P-------------------
-------------KIWIPDIMI--------------YN----------------------
------------N--------------------------------A--------------
---------------NG-TFDM--------------------------------------
---------KSH-------------AWA-NIY-F-N----------G-----T-------
-----VYWF-P-PAVY-------------KSS-CK-ID----------VQ----------
-----------------YF------PF---D--E------Q-----RC----------V-
------------------------------------------------------------
------------------------------------------------------------
------------------------------------------------------------
------------------------------------------------------------
------------------------------------------------------------
------------------------------------------------------------
-------------------------------------------MKFG-S-----------
---------------W--------------------------------------------
------------------------------------------------------------
------------------------------------------------------------
------------------------------------------------------------
--------------------------SY------DQ------------H----------K
-------------I-------DL-IPV---------------------------------
-S----------DS----------------------------------------------
--------AEK-K----------D-----YWE---------N-----G-E--------W-
--T-----------------------------------------I-------------V-
------------------------------------------------------------
----------K-------SPA--------ER-------------HA--I------K-Y--
------------------------------------------------------------
--------------------P---C----------------------------C------
------------------------------------------------------------
-----------------------------D----------------D------I------
Y-----------V-DV-----------TYT----------------------FV------
LRR-------KPLFYFAYL--LL-PC------G---------------------------
----------------IISFNTV-----L-VFYLP-P--------D-I--------T---
--GK----M-SL-------------------------------C----------------
-TS-----V-L-----L----------------------------SM-------------
------------------------------------------------------------
------------------------------------------------------------
--------------------------------------------VWF-L--------LLV
-TQC---IP-------SNA-------------------N-NF-P------L---------
-------------I--------------------------------V-------------
-------K--Y---L---LFTMTI-VASSIV----LT-V--------F-V---------L
N---------I------R-------------HR-----------------------SPYT
----------------H-------------------------------I-MP--------
-----------------QW--------------VRT--------VF-------------I
------------DML----------------------------------P----------
-----------R---------------------------F--------------------
----------VGL-Q---------------------------------------------
-----------------R------------------------------------------
-----PNQ----------------------------------------------------
-------KRK-------------------------------------------------R
DMHSINMS-----------------------G---RESIATCNHVDAMMTETSSH-----
---------------SSEADNDL-------------------------------------
-----------------------MQAHLSHQATHNYA-----------------------
-----------VDKNSKP------------------------------------------
------------------------------------------------------------
------------------------------------------------------------
------------KENNAKMNAGNKN-----------------------------------
-------------PAVE---------------------P---------------------
------------------------------------------------LLNCMLAQKSMK
AERFYT------------------------------------------------------
------------------------------------------------------------
-----------------------------------------------------------P
------------------------------------------------------------
------------------------------------------------------------
FNEKNNAIPHYII---------------------PDELSGHPHA----------------
------------------------------------------------------------
----------GH--------------------------MENNIRS-SSHTPTS-------
------------------------------------------------------------
---------------KKRPRPLLQEEPPLQY-----------------------------
-----------------------MVAQQ--------------------------------
---------------------------------------T--------------------
-------------------------------------------------V----------
---ED-------------------------------------------------------
------IMY-L-----------------------------T-------------------
--------SRSIN-----------------------------------------------
-------------------------------------------------N----------
------------------------------------------------------------
----------------EY------------------------------------------
------------------------A-----------------------------------
------------------------T-K--------------------A------------
------------------------------------------------------------
---------------RE-------------------------------------------
----------------E--------------------------------------W----
-----------------------------------KLV----------------------
------------------------------------------------------------
------------------------------------------------------------
-----------------------------------------------AM-----------
-------------------------------------VID--------------------
---------R------------I------------------F------------------
------------------------------------------------------------
-----------LIIY-----L-CA------V-----------------------------
------------------------------------------------------------
-----------------------F-IG-------------------T-L-----------
----------------SI-----------------V--LEAP------------------
--------------------LAREF------------FMDVLFR----------------
-----------------------------------------------------------N
GTS---------------------------------------------------------
------------------FN-EDP------------------------------------
-----------TLM----------------------------------------------
------------------------------------------------------------
-NEACSTYFLT-------------------------------------------------
------------------------------------------------------------
--------DCAEL-----------------------------------------------
------------------------------------------------------------
------------------------------------------------------------
----------------------
>LOC5501358_N_vectensis/1-667
------------------------------------------------------------
------------------------------------------------------------
------------------------------------------------------------
------------------------------------------------------------
------------------------------------------------------------
------------------------------------------------------------
------------------------------------------------------------
---------------------------MVLRA----------------------------
------------------------------------------------------------
------------------------------------------------------------
------------------------------------------------------------
------------------------------------------------------CKFAVF
CVFFAIAAAQQEY------KTQCVPST--PQQNVTLASG-------VVAGSYTRLGPVDT
VDQCIDLVCLRGRGDR-------AYILGD-------------------------------
---------VCYVVVCFSVESCEVAELP----------------------FNDG------
-----LRSVVVYMAWKKIPLSPTQSPTKST------------------------------
------------------------------------------------------------
------------------------------------------------------------
------------------------------------------------------------
------------------------------------------------------------
---------------GTTSQGN--------------------------------------
----------------EC--------------SNTQ------------------------
YGGGNPNKEE--K-----------------------------------------------
------------------------------------------------------PEVGPD
GKV-AMSAE---------------------------------------------------
------------------------------------------------------------
------------------------------------------------------------
-----------------------------------------------------H-R----
---------------------------LL-------------------------------
----QD----------V--------------L------------------YHKD------
---------Y---------------D----KE-------------------V--------
------R-----------P-----------------------------------------
------------------------------------------------------------
----VM--------------------------------N---------------------
-----------------------N----------H-------------------E---Q-
------------------------------------------------------------
-----LK--------------V---------------Y-F-------------ALKL-V-
------QIV---------------------------------------------------
----------------D---------------------------V---------------
-------------------------DG--------KS---------------EAV-----
--------------RVN--------------VWTT-------------------------
-----------------------------Q------------------------------
----------------------------------------N-----WKDPFL--------
------------TW------------------------D---------------------
------PS--D--------------YG---------------------------------
------GI----------------------------------------------------
-----EE-IN----VT--P---------------------T-------------------
-------------MVWLPIIIL--------------YN----------------------
------------N--------------------------------A---------A----
------------------N---GF------------------------------------
-----AGG----------P-EKYK-TKV-VIN-S-N----------G-----T-------
-----VNWF-A-ATQF-------------LFS-CK-IN----------IR----------
-----------------WF------PF---D--E------Q-----YC----------Y-
------------------------------------------------------------
------------------------------------------------------------
------------------------------------------------------------
------------------------------------------------------------
------------------------------------------------------------
------------------------------------------------------------
-------------------------------------------MTFG-S-----------
---------------W--------------------------------------------
------------------------------------------------------------
------------------------------------------------------------
------------------------------------------------------------
--------------------------TF------ST------------K----------H
-------------M-------DM-------------------------------------
LT------------------------------------------------------AQVE
--------ADM-S----------S-----YIK---------N-----G-E--------W-
--E-----------------------------------------V-------------I-
------------------------------------------------------------
----------K-------TPVT-------VR-------------KV--L--------Y--
------------------------------------------------------------
--------------------P---C----------------------------CEDT---
------------------------------------------------------------
------------------------------------------------------------
F-----------S-DI-----------TYT----------------------FH------
LRR-------KVRYYVFNL--II-PS------T---------------------------
----------------MIVVFSL-----I-GFCLP-P--------D-S--------G---
--ER----I-TL-------------------------------N----------------
-IT-----V-L-----L----------------------------SI-------------
------------------------------------------------------------
------------------------------------------------------------
--------------------------------------------TVF----------LNI
-ASNT--LP-------STS-------------------D-SI-P------L---------
-------------L--------------------------------G-------------
-------Y--F---Y---AMIMLD-VFFAIV----AS-T--------I-V---------L
R---------Y------N-------------YC-----------------------GQ--
-----------------------------------------------TK-MPERMR----
-------------IIINEW--------------IAS--------ML-------------F
------------FVI----------------------------------T----------
-----------KKPEDKGVRSCMTNGEN-----------L--------------------
----------CGI-----------------------------------------------
-----------TGRETSRSQSYI-------------------------------------
------------------------------------------------------------
------------------------------------------------------------
------------------------------------------------------------
------------------------------------------------------------
------------------------------------------------------------
---------VARDDHALEERR---------------------------------------
------------------------------------------------------------
-----------------------------------------------------ISVG---
---W----------------------------------------------G---------
------------------------------------------------------------
--------------------------------------------------SPTKRNHGIT
EKQPNT------------------------------------------------------
------------------------------------------------------------
---------------------------------------------------HPSKYRSEP
VLNT--------------------------------------------------------
------------------------------------------------------------
------------------------------------------------------------
------------------------------------------------------------
----------------------------------AGVVMETKLHR-RKISSSPFPT----
------------------------------------------------------------
------------------------------------------------------------
---------------------RKPNINTVIQGR---------------------------
---------------------------------------I--------------------
-------------------------------------------------V----------
---EG-------------------------------------------------------
------LDI-L-----------------------------T-------------------
--------KRVNE-----------------------------------------------
-------------------------------------------------E----------
------------------------------------------------------------
---------------NEK------------------------------------------
------------------------------------------------------------
------------------------D-D---------------------------------
-----------------------------------------------------I------
---------------VQ-------------------------------------------
----------------E--------------------------------------W----
-----------------------------------QYA----------------------
------------------------------------------------------------
------------------------------------------------------------
-----------------------------------------------AT-----------
-------------------------------------VLD--------------------
---------R------------L------------------F------------------
------------------------------------------------------------
-----------FMIF-----V-II------M-----------------------------
------------------------------------------------------------
-----------------------M-IP---------------------L-----------
----------------AV-----------F-----F--FSSPE-----------------
------------------------------------------------------------
------------------------------------------------------------
------------------------------------------------------------
---------------------EQP------------------------------------
-----------PVT----------------------------------------------
------------------------------------------------------------
------------------------------------------------------------
------------------------------------------------------------
------------------------------------------------------------
------------------------------------------------------------
------------------------------------------------------------
----------------------
>LOC116931236_D_magna/1-671
------------------------------------------------------------
------------------------------------------------------------
------------------------------------------------------------
------------------------------------------------------------
------------------------------M-----------------------------
------------------------------------------------------------
------------------------------------------------------------
------------------------------------------------------------
------------------------------------------------------------
------------------------------------------------------------
------------------------------------------------------------
--------------------------------------------------------FSIV
VVMS--------------------------------------------------------
------------------------------------------------------------
----------TM------------------------------------------------
-----------------ALLLMSG------------------------------------
------------------------------------------------------------
------------------------------------------------------------
------------------------------------------------------------
------------------------------------------------------------
----------LTVVSAASE-----------------------------------------
------------------------------------------------------------
------------------------------------------------------------
------------------------------------------------------------
-----TGKHHY-------------------------------------------------
-----------------------------------------------------NI-----
------------------------------------------------------------
-----------------------------------------------------S-G----
---------------------------IL-------------------------------
----NG----------L--------------Q--------------------VG------
---------Y---------------D----KR-------------------V--------
------R-----------P-----------------------------------------
------------------------------------------------------------
--------------------------------------NY--------------------
----------------------------------G-----G-------------I---P-
------------------------------------------------------------
-----VQ--------------I---------------E-V-------------SMGI-I-
------TIS---------------------------------------------------
----------------S---------------------------L---------------
-------------------------SE--------VT-----------------M-----
------------DFTLD--------------VYFR-------------------------
-----------------------------Q------------------------------
----------------------------------------F-----WTDNRL--------
------------SF------------------------QR--------------------
----QRGV--E--------------I----------------------------------
-------L----------------------------------------------------
-----S--------VS--T--------EYL----------R-------------------
-------------NMWVPDTFF--------------PN----------------------
EK----------T--------------------------------A------------Y-
LHTV-------T-TSNE-------------------------------------------
--------------------------FV-RIR-H-D----------G-----E-------
-----ITRS--MRITI-------------TAS-CP-MN----------LK----------
-----------------YF------PL---D--S------Q-----LC----------P-
------------------------------------------------------------
------------------------------------------------------------
------------------------------------------------------------
------------------------------------------------------------
------------------------------------------------------------
------------------------------------------------------------
-------------------------------------------VEVE-S-----------
---------------F--------------------------------------------
------------------------------------------------------------
------------------------------------------------------------
------------------------------------------------------------
--------------------------GF------TT------------N----------E
-------------I-------WY-------------------------------------
------------------------------------------------------------
-------------------------------------------------K--------W-
--V------------D------GPK-----------------A-V-----------S-IF
P-----------------------------------------------------------
----------E-------V-----------E--------------L-PQ--------FQ-
---------------------------------------------V----------MG-Y
--------------R---KRE-----------YSYSL-----------------TT----
------------------------------------------------------------
-----------------------------G----------------N-------------
Y-----------S-RL---------ACDIQ------------------------------
FVR-------SMGYYLIQI--YI-PS------S---------------------------
----------------LIVVISW-----V-SFWIN-R--------N-ASP------A---
---R----V-SL-------------------------------G----------------
-VT-----T-V-----L----------------------------TM-------------
------------------------------------------------------------
------------------------------------------------------------
--------------------------------------------TTL-M--------SST
-NAQ---LP-------KISY---------------------I-KS-----ID--------
-------------I----------------------------------------------
----------Y---L---GTCFVM-VFASLLE---YA-A----------V----------
GY--------I--------------------AKRI---------------------EMR-
----------------K-------------------------------K-----------
----------------------RYQ--------NLQ------------------------
------------------------------------------------------------
-----------K---------------------------L--------------------
--------------A---------------------------------------------
----------------EQ------------------------------------------
------------------------------------------------------------
-------RRAAM------------------------------------------------
------------------------------------------------------------
------------------------------------------------------------
------------------------------------------------------------
------------------------------------------------------------
------------------------------------------------------------
------------------------------------------------------------
---------------QASTN----------------------------------------
------------------------------------------------------------
-----------------------------------------------------------A
GS--------------------------------------------LDG-----------
------------------------------------------------------------
---------------------------------------------------------ETA
SS----------------------------------------------------------
------------------------------------------------------------
-----TVA----------------------------------------------------
------------------------------------------------------------
---------------------------------------KSHCKN-NKSGSSTV------
------------------------------------------------------------
------------------------------------------------------------
----------------------VQVTAV--------------------------------
------------------------------------------------------------
---------------G--------------------------------------------
------------------------------------------------------------
-----DTD----------------------------------------------------
--------DLA-------------------------------------------------
------------------------------------------------------------
------------------------------------------------------------
------------------------------------------------------------
------------------------------------------------------------
------------------------------------------------------------
------------------------------------------------------------
------------------------------------------------------------
------------------------------------------------------------
---------------LVSQG------------KNLNVMYG--------------------
------------------------------------------------------------
------------------------------------------------------------
-------------ASP-------------------------------ST-----------
--------------------------------------ID--------------------
-KYS-----RV-----------I------------------FP-----------------
------------------------------------------------------------
--V-------CFSCFH----L-M-------Y-----------------------------
--------------------------------------------------WTRTYKEFNI
EWVPPPKVSCLDPS--KSGDRGAM------------------------P-----------
-----------------------------------K--LDLSRPQFKFSRY---------
--------KSEAQ-------FTDR---------------EDISSDVK------KVTSLEF
A--PLSKQVQVIKHDVLGNIQR----------------HTFDCASLESAIACLTIKIRNQ
QRHTKTCKRDVMSRVICKE-----NIDRRNSLLKHLRKID--------------------
-YKR--------------FEW--LLEKLDLVYHPHPETIVPVTRKGSIMKLTTIYCER--
MRNERLEAYKEEL-----------------------------------------------
------------------------------------------------------------
-EKEKIKF--AKEKAELE------------------------------------------
------------------------------------------------------------
--------KW--IE-DEEKQLGLRK-----------------------------------
------------------------------------------------------------
------------------------------------------------------------
----------------------
>lgc-31_C_elegans/1-675
------------------------------------------------------------
------------------------------------------------------------
------------------------------------------------------------
------------------------------------------------------------
------------------------------MKRRRYPSVS--------------------
------------------------------------------------------------
------------------------------------------------------------
------------------------------------------------------------
------------------------------------------------------------
------------------------------------------------------------
------------------------------------------------------------
------------------------------------------------------FHFHSP
SFLTVLSI----------------------------------------------------
------------------------------------------------------------
---------FCLLFATSSSTTTLQNELR--------------------------------
------------------------------------------------------------
------------------------------------------------------------
------------------------------------------------------------
------------------------------------------------------------
------------------------------------------------------------
------------------------------------------------------------
------------------------------------------------------------
------RRQSHQV-----------------------------------------------
---------------------------------------------------------EDD
PPA-SYHTEHQSTPS---HTHKKYIDPE--------------------------------
---------------------------------------PYSEQD-----EHTSAAPHEE
------------EEELPMERLKRAFG----------------------------------
-------------------------------------------------------R----
------------------------NDYLL-----PENF---------------------K
TLRRADIPVTYRLHDDL--------------LR---------------------------
---------YY-------------------RKG------------------T--------
------R-----------P-----------------------------------------
------------------------------------------------------------
----VT-HP-----------------------------K---------------------
----------------------------------K-----------------------V-
------------------------------------------------------------
-----IS--------------V---------------S-M-------------SVFL-Y-
------QIV---------------------------------------------------
----------------K---------------------------L---------------
-------------------------DA--------VK---------------NTI-----
--------------SLS--------------GSFE-------------------------
------------------------------------------------------------
----LY----------------------------------------WEDEFL--------
------------KW------------------------N---------------------
------PS--S--------------YE---------------------------------
------GA----------------------------------------------------
-----EE-IF----LS--S---------------------S-------------------
-------------DIWIPEFSL--------------YY----------------------
------------SLN---------FND------------------A--------------
------V-----------KLQSN-------------------------------------
-------------------------NDV-RVN-Y-T----------G-----Q-------
-----VRYY-I-PFSS-------------ESL-CK-LD----------VK----------
-----------------FF------PF---D--V------Q-----QC----------S-
------------------------------------------------------------
------------------------------------------------------------
------------------------------------------------------------
------------------------------------------------------------
------------------------------------------------------------
------------------------------------------------------------
-------------------------------------------LLFG-S-----------
---------------W--------------------------------------------
------------------------------------------------------------
------------------------------------------------------------
------------------------------------------------------------
--------------------------AH------SN-----------------------D
------------SI-------KYSLYS-------------------------Q-------
-N----------------------------------------------------------
--------LSL-----------ID-----FYD---------NQ------E--------W-
--E-----------------------------------------L-------------D-
------------------------------------------------------------
-----------------------------TH-------------NS--------------
------------------------------------------------------------
--------------------S---V-----------------------------------
---------------H--------------------------------------------
-----------------------------S----------------DG------------
FLYDYLDPPLFWE-MI-----------IIT----------------------LV------
MKR-------QSFYYVFNL--VI-PS------T---------------------------
----------------MITLVSV-----I-GFHTP-S--------T-S-------GR---
--MRD-AKF-RL-------------------------------G----------------
IMT-------L-----M----------------------------SM-------------
------------------------------------------------------------
------------------------------------------------------------
--------------------------------------------SVI-L--------LAI
-VED---MP-------KFSMGTNRRGRGSF--------S-GI-P------L---------
-------------I--------------------------------G-------------
-------L--Y---Y---FILLAI-IGMSTV----TTSM--------F-V--------YL
E-----R---E------S-------------RV-----------------------KMN-
--------------------------------------------------VP--------
------------------W--Y-----------LKW-----------------------L
-------------------------------------------------SFDISPS----
--------KIAR---------------------------K--------------------
----------LSRYR---------------------------------------------
------------------------------------------------------------
-----PQAMSQ-------------------------------------------------
------------------------------------------------------------
------------------------------------------------------------
------------------------------------------------------------
------------------------------------------------------------
---------PPSEHLLSNGH----------------------------------------
------------------------------------------------------------
------------------------------------------------------------
------------------------------------------------------------
------------------------------------------------------------
--------------------------------------------------VRSGIRDKAR
GVAAS-------------------------------------------------------
------------------------------------------------------------
------------------------------------------------------LLSLLP
RPGSGVG-----------------------------------------------------
-----------NGGPG--------------------------------------------
------------------------------GDNGNSPFHMQHLH----------------
------------------------------------------------------------
----------------------------------AYHQDNPTPAR---------------
------------------------------------------------------------
------------------------------------------------------------
-----------------------ESIRRR-------------------------------
---------------------------------------L--------------------
-------------------------------------------------S----------
------------------------------------------------------------
----------M-------------------------------------------------
--------SQYDNML---------------------------------------------
----------------------------------------IYQYYEQALE----------
------------------------------------------------------------
-------------DIANGVSRMA-------------------------------------
G--------------------SIAEI----------------------------------
------------------------RSE---------------------------------
-------------------------------------------------MMAFL------
--P------------QD-------------------DI----------------------
-------------NTK---------------------------------------W----
------------------------------------------------------------
------------------------------------------------------------
------------------------------------------------------------
-----------------------------------------------QT-----------
-------------------------------------VIR--------------------
---------RL-------EILSL------------------F------------------
------------------------------------------------------------
-----------FYVS-----V-LF------------------------------------
------------------------------------------------------------
-----------------------T----------------------T-M-----------
----------------YL-----------------F--FYHD------------------
-----WY---------CA------------------------------------------
------------------------------------------------------------
------------------------------------------------------------
-------------------IGHNP------------------------------------
-------CGQANLKCPWMAHTP--------------------------------------
----------ED--------------------------------------------PHCE
HNSYN-------------------------------------------------------
------------------------------------------------------------
------------------------------------------------------------
------------------------------------------------------------
------------------------------------------------------------
----------------------
>AHC70335.1_S_mansoni/1-675
------------------------------------------------------------
------------------------------------------------------------
------------------------------------------------------------
------------------------------------------------------------
------------------------------------------------------------
------------------------------------------------------------
------------------------------------------------------------
------------------------------------------------------------
------------------------------------------------------------
------------------------------------------------------------
------------------------------------------------------------
------------------------------------------------------------
---MCSYYFIN-------------------------------------------------
--------------------KWILLF----------------------------------
---------IYLTLTYQQTTSHYK------------------------------------
------------------------------------------------------------
------------------------------------------------------------
------------------------------------------------------------
------------------------------------------------------------
------------------------------------------------------------
------------SNQTIPVNDN--------------------------------------
------------------------------------------------------------
------------------------------------------------------------
------------------------------------------------------------
RVL-IPH-E---------------------------------------------------
------------------------------------------------------------
------------------------------------------------------------
-----------------------------------------------------Q-Q----
---------------------------VY-------------------------------
----RY----------I--------------M--------------------NN------
---------Y---------------E----SS-------------------V--------
------R-----------P-----------------------------------------
------------------------------------------------------------
----LK--------------------------------N---------------------
-----------------------I----------S-------------------E---K-
------------------------------------------------------------
-----LT--------------V---------------K-I-------------SIRL-Q-
------QIS---------------------------------------------------
----------------G---------------------------L---------------
-------------------------DE--------RN---------------QVL-----
--------------TTI--------------LFLE-------------------------
-----------------------------Q------------------------------
----------------------------------------I-----WEDEYL--------
------------KW------------------------N---------------------
------ES--E--------------FG---------------------------------
------NV----------------------------------------------------
-----RT-LR----IP--A---------------------K-------------------
-------------QVWTPDTYV--------------FN----------------------
------------N--------------------------------A--------------
--------------DHT-SSGFL-------------------------------------
----------------------EG-VYV-LVH-S-S----------G-----R-------
-----ISWP-I-PVQL-------------KTF-CQ-VD----------IT----------
-----------------LF------PF---D--Q------Q-----NC----------E-
------------------------------------------------------------
------------------------------------------------------------
------------------------------------------------------------
------------------------------------------------------------
------------------------------------------------------------
------------------------------------------------------------
-------------------------------------------IQFG-S-----------
---------------W--------------------------------------------
------------------------------------------------------------
------------------------------------------------------------
------------------------------------------------------------
--------------------------MY------TS------------D----------W
-------------I-------EY-KFQ--------TNQHHKSTTTTDKNWKYTTKLLPSL
VSLML-------NKSNRHVSTKRRDH------NEEEQDNVD-S-------------SKLE
EDYLTRNALDT-S----------S-----YWD---------S-----T-D--------W-
--M-----------------------------------------L-------------K-
------------------------------------------------------------
----------H-------AIL--------SY-------------TY--R-----------
-------------------------------------------------------STD--
------------------TLT---VWKPT-TSISNIQ-----------IYDNKLD-----
------------------------------------------------------------
----------------------------------------------S------R------
Q-----------T-DL-----------VLK----------------------LF------
LQR-------RSFFYIWNI--VI-PC------I---------------------------
----------------LLTLLTL-----I-TFWTP-I--------N-S--------G---
--EK----V-TL-------------------------------G----------------
-LS-----V-F-----L----------------------------AF-------------
------------------------------------------------------------
------------------------------------------------------------
--------------------------------------------SMF-M--------MLI
-AER---VP-------PTA-------------------K-NI-P------L---------
-------------I--------------------------------G-------------
-------V--Y---M---TSVMSI-TTGTVV----VC-V--------I-V---------I
N---------L------D-------------AK-----------------------GEKL
----------------S-------------------------------R-AP--------
-----------------KW--------------LRR--------IT-------------Q
------------FGL----------------------------------C----------
-----------Q---------------------------F--------------------
----------FYK-EN------CHDMNESAAISSLIE------KFSTM-------NSIQE
KKLFEINNEIIT---LTKLSNLLY--VN-----------------------------NNL
-----NKEIQSI------------------------------------------------
------------------------------------------------CHDYFQQLNSFN
EASSSP-------IYHHNIIV----------------------------NKSSSSYHQ--
------------------------------------------------------------
--------------------QPSTDSPTLSEVKPSS------------------------
-----TYPIMKSDNIKT-------------------------------------------
------------------------------------------------------------
------------------------------------------------------------
------KHSIHKISNSTKQD----------------------------------------
------------------------------------------------------------
------------------------------------------------------------
------------------------------------------------------------
------------------------------------------------------------
---------------------------------------------------------YLP
LSILHNL-------------------------------------------------N---
------------------------------------------------------------
----------------------------------QFNLTTYNVN----------------
-------------------S----------------------------------------
------------------------------------SINISNKNQ-SNLN----------
------------------------------------------------------------
------------------------------------------------------------
------------------------------------------------------------
------------------------------------------------------------
------------------------------------------------------------
------------------------------------------------------------
------------------------------------------------------------
------------------------------------------------------------
-------------------------------------------------N----------
------------------------------------------------------------
----------------QNNITN--------------------------------------
------------------------------------------------------------
--------------------------E---------------------------------
----------------------------------------------------LI------
---------------KY-------------------------------------------
----------------E--------------------------------------W----
-----------------------------------KII----------------------
------------------------------------------------------------
------------------------------------------------------------
-----------------------------------------------AK-----------
-------------------------------------ITD--------------------
---------R------------L------------------L------------------
------------------------------------------------------------
-----------FICF-----I-II------T-----------------------------
------------------------------------------------------------
-----------------------F-IC-------------------Y-I-----------
----------------CI-----------------F--IWP-------------------
--------------------LI--------------------------------------
------------------------------------------------------------
------------------------------------------------------------
-----------------------S------------------------------------
-----------GSA----------------------------------------------
------------------------------------------------------------
------------------------------------------------------------
------------------------------------------------------------
-----------------IFN----------------------------------------
------------------------------------------------------------
------------------------------------------------------------
----------------------
>SMESG000040082_S_mediterranea/1-679
------------------------------------------------------------
------------------------------------------------------------
------------------------------------------------------------
------------------------------------------------------------
------------------------------------------------------------
------------------------------------------------------------
------------------------------------------------------------
------------------------------------------------------------
------------------------------------------------------------
------------------------------------------------------------
------------------------------------------------------------
------------------------------------------------------------
MHF-HRDQ----------------------------------------------------
-----------------------TII----------------------------------
---------IGFV-FLLKC-----------------------------------------
------------------------------------------------------------
------------------------------------------------------------
------------------------------------------------------------
------------------------------------------------------------
------------------------------------------------------------
--------------LRCQYQEKLSI-----------------------------------
----KNH-----------------------------------------------------
-------PEKS-------------------------------------------------
------------------------------------------------------------
------WTE---------------------------------------------------
------------------------------------------------------------
------------------------------------------------------------
-----------------------------------------------------K-V----
---------------------------LI-------------------------------
----NE----------L--------------L----NG----------------------
---------Y------------DKR-----------------------------------
-----SR-----------P-----------------------------------------
------------------------------------------------------------
----VV--------------------------------DNL-------------------
-----TPVYRIN-----TAERNQS----------I-------------------Q---Q-
------------------------------------------------------------
-----VT--------------V---------------E-F-------------GLSL-I-
------QIM---------------------------------------------------
----------------K---------------------------L---------------
-------------------------DE--------MD---------------QIL-----
--------------TSN--------------VRTL-------------------------
------------------------------------------------------------
----Y-----------------------------------R-----WKDYHM--------
------------RW------------------------K---------------------
------PH--L--------------YD---------------------------------
------NI----------------------------------------------------
-----TH-VH----IP--T---------------------K-------------------
-------------YLWLPDISI--------------YN----------------------
------------------------Y--------------------A--------------
---------------DE-RMEER-------------------------------------
----------------------RE-CDA-IIK-Y-D----------G-----T-------
-----VEWH-P-MAIF-------------KST-CP-VR----------IK----------
-----------------YF------PF---D--R------Q-----CC----------K-
------------------------------------------------------------
------------------------------------------------------------
------------------------------------------------------------
------------------------------------------------------------
------------------------------------------------------------
------------------------------------------------------------
-------------------------------------------LKFG-P-----------
---------------W--------------------------------------------
------------------------------------------------------------
------------------------------------------------------------
------------------------------------------------------------
--------------------------TY------DG------------F----------R
-------------L-------NI-TFY---------------------------------
-D----------NKT-----------------------------------------E---
--------LDQ-N----------N-----YVA---------N-----V-E--------W-
--E-----------------------------------------L-------------I-
------------------------------------------------------------
----------K-------TRA--------KF-------------TT--V------R-Y--
------------------------------------------------------------
--------------------P---C----------------------------CL-----
------------------------------------------------------------
----------------------------------------------E------P------
Y-----------P-DI-----------SFH----------------------IL------
VQR-------NSAFYNYIL--IL-PC------F---------------------------
----------------LLSSLTL-----V-LFWLP-A--------E-S--------P---
--AK----M-VL-------------------------------G----------------
-MN-----I-F-----I----------------------------AF-------------
------------------------------------------------------------
------------------------------------------------------------
--------------------------------------------FLL-V--------VLL
-EKS---IP-------SAS-------------------S-SF-P------L---------
-------------I--------------------------------G-------------
-------T--Y---Y---CINMTL-ITLSTF----LC-L--------I-T---------V
N---------F------H-------------FR-----------------------GDNR
----------------K-------------------------------E-VP--------
-----------------FW--------------LKK--------LT-------------I
------------KHG----------------------------------A----------
-----------R---------------------------I--------------------
----------LFV-DLGFILKTPPPVETIKTKQCINP-----------------------
-SFLNKAP----------------------------------------------------
-----PK--HL-------------------------------------------------
-------PSSDFIDKTIQGA--------QFYDQFYQSNF------------------PQR
NQNSNIHYLHSN--------------------------------------HMRNMFE--S
SDV---------------------------------------------------------
-----------------------------RNS----------------------------
-RPNT--PDCAAD-----------------------------------------------
------------------------------------------------------------
------VP--SV----------------FDRYPTAES-----------------------
------------ISG-NEEELDDDL-----------------------------------
----------DFRQQ----------------------QPGNY-F----------------
--------------------------------------------------------KEYE
E-----------------------------------------------------------
-----DLEEFLTECIQSPIP---------------------------------SQ--LAA
SWAS------------------------YNSAGDFSN------------------SFKQP
------------------------------------------------------------
------------------------------------------------------------
------------------------------------------------------------
------------------------------------------------------------
----------GH--EMGLHSRCQPAFD-----------LKCNPNF-EKP-----------
--------------------------------------ILNQHSVAPIN-----------
--------------VFVAR---------------------------------RIN-LVT-
-----------------------KDISD--------------------------------
---------------------------------------I--------------------
-------------------------------------------------I----------
---KD-------------------------------------------------------
------LTF-I-----------------------------Q-------------------
--------KTNEN-----------------------------------------------
-------------------------------------------------K----------
------------------------------------------------------------
----------------ERV-----------------------------------------
------------------------------------------------------------
------------------------N-K---------------------------------
-----------------------------------------------------I------
---------------VS-------------------------------------------
----------------E--------------------------------------W----
-----------------------------------RAV----------------------
------------------------------------------------------------
------------------------------------------------------------
-----------------------------------------------GL-----------
-------------------------------------VLD--------------------
---------R------------F------------------F------------------
------------------------------------------------------------
-----------FMLY-----V-IA------I-----------------------------
------------------------------------------------------------
-----------------------I-LS---------------------L-----------
----------------IL-----------------F--FPK-------------------
------------------------------------------------------------
------------------------------------------------------------
------------------------------------------------------------
-----------------------A------------------------------------
-----------GNDPYY-------------------------------------------
-----------------------------------------------------E------
LDNSLNCEISS-------------------------------------------------
------------------------------------------------------------
------------------------------------------------------------
------------------------------------------------------------
------------------------------------------------------------
----------------------
>LOC102805716_S_kowalewskii/1-683
------------------------------------------------------------
------------------------------------------------------------
------------------------------------------------------------
------------------------------------------------------------
------------------------------------------------------------
------------------------------------------------------------
------------------------------------------------------------
------------------------------------------------------------
------------------------------------------------------------
------------------------------------------------------------
------------------------------------------------------------
------------------------------------------------------------
------------------------------------------------------------
------------------------------------------------------------
------------------------------------------------------------
------------------------------------------------------------
------------------------------------------------------------
------------------------------------------------------------
------------------------------------------------------------
------------------------------------------------------------
------------------------------------------------------------
------------------------------------------------------------
------------------------------------------------------------
------------------------------------------------------------
------------------------------------------------------------
------------------------------------------------------------
------------------------------------------------------------
------------------------------------------------------------
----------------------------MAL----GK------------------LNE-Y
FIEDLE----------L--------------L----TH-------------IEN------
---------S---------------QI---SK-------------------L--------
------R-----------P-----------------------------------------
------------------------------------------------------------
--------------------------------------TV-------------S------
----------------------------------G-------------------E---P-
------------------------------------------------------------
-----TV--------------V---------------A-C-------------NINI-N-
------SFD---------------------------------------------------
----------------S---------------------------V---------------
-------------------------SE--------SS-----------------M-----
------------DYELT--------------IFLR-------------------------
-----------------------------Q------------------------------
----------------------------------------A-----WHDPRL--------
------------RH----------------------------------------------
-----NST--S--------------T----------------------------------
-------I----------------------------------------------------
-----V--------IN--G--------GDVL---------N-------------------
-------------MVWVPDLFF--------------SN----------------------
AK----------S--------------------------------A------------A-
IHSS-------P-KENL-------------------------------------------
--------------------------LL-RIE-P-S----------G-----N-------
-----VLYS--IRLSL-------------VLS-CY-MF----------LG----------
-----------------KF------PM---D--T------Q-----EC----------H-
------------------------------------------------------------
------------------------------------------------------------
------------------------------------------------------------
------------------------------------------------------------
------------------------------------------------------------
------------------------------------------------------------
-------------------------------------------MLLE-S-----------
---------------Y--------------------------------------------
------------------------------------------------------------
------------------------------------------------------------
------------------------------------------------------------
--------------------------SY------NT------------N----------E
-------------L-------TL-------------------------------------
------------------------------------------------------------
-------------------------------------------------M--------WL
--R-------------------NTT-----------------A-V-----------E-IH
D-----------------------------------------------------------
----------D-------V-----------K--------------L-PQ--------YY-
---------------------------------------------L----------NK-I
--------------E--EYTN-----------VTHYM------------------T----
------------------------------------------------------------
-----------------------------G----------------D-------------
F-----------T-HL---------GVRFF------------------------------
LVR-------SLGFYVLQA--YV-PS------S---------------------------
----------------LLVALSW-----L-SVWVE-I--------S-AAP------A---
---R----V-AL-------------------------------G----------------
-VT-----T-V-----L----------------------------AL-------------
------------------------------------------------------------
------------------------------------------------------------
--------------------------------------------VTQ-A--------TWL
-RGQ---LP-------KIAY---------------------A-TA-----ID--------
-------------V----------------------------------------------
----------W---M---VTCQVL-VFLVLLE---YS-V----------V----------
YY--------LYSL-----------------EKGQ---------------------YAER
------------------------------------------------------------
----------------------------------RK------------------------
------------------------------------------------------------
-----------K---------------------------R--------------------
--------------E---------------------------------------------
---------------HKK------------------------------------------
---------------S--------------------------------------------
------------------------------------------------------------
------------------------------------------------------------
------------------------------------------------------------
------------------------------------------------------------
---------MRENSMKDEK-----------------------------------------
------------------------------------------------------------
------------------------------------------------------------
------------------------------------------------------------
------------------------------------------------------------
-----------------------------------------------------------S
NRKTSTCVS---------------------------------------------------
------------------------------------------------------------
------------------------------------------------------------
------------------------------------------------------------
------------------------------------------------------------
------------------------------------------------------------
------------------------------------------------------------
------------------------------------------NED-GNMNN-VN------
------------------------------------------------------------
------------------------------------------------------------
------------------------------------------------------------
------------------------------------------------------------
------------------------------------------------------------
---AD-------------------------------------------------------
----TRLV----------------------------------------------------
--------RYKAELRQR-------------------------------------------
----------------------------------------LKERPLLMRQETRVLTTAEL
IIEISKLIVMKTDKLKMFELSE-------------------CLSVMIDKTYTLSFYKVID
DMIRRMQ--TNGIKLLASLALSD---------------------------DPIPV-----
-------------------------------LKI--------------------------
-----------------IKTFAEYEER---------------------------------
------------------------------------------------------------
---------------YHH------------------------------------------
------------VINSTAAY----------------------------------------
-------------SEIIPHMW--------------HSL----------------------
------------------------------------------------------------
------------------------------------------------------------
------------------------------------------------G-----------
--------------------------------------YDA-------------------
-VWS----VALALNASINDMALMGW----------------WEIED-------PSIDCTR
KELKIA---TQSVIEI----------FQDAKRYDNVTN-INGELSWNMTVRNKM------
-KLQTM--SCAQQLIQ----I-S--------------ISVNNIMVSFIVVISLSFV----
--LK-------SD--------PFLGFA-----------------FFFFPIWICTSMTLCM
MFIPKICV---------------I------------------------V-----------
------------------------------------------------------------
---------------------------------------KDPSGA---------------
-----KQHEE--------------------------------------------------
------------------------------------------------------------
---------------RTRVGLTVPTTLRDLHS----------------------------
------------------------------------------------------------
------------------------------------------------------------
------------------------------------------------------------
------------------------------------------------------------
--------KARRKNSKATIETMVE------------------------------------
------------------------------------------------------------
------------------------------------------------------------
----------------------
>CapteG221712_C_telata/1-684
------------------------------------------------------------
------------------------------------------------------------
------------------------------------------------------------
------------------------------------------------------------
------------------------------------------------------------
------------------------------------------------------------
------------------------------------------------------------
-----------------------------MQNW---------------------------
------------------------------------------------------------
------------------------------------------------------------
------------------------------------------------------------
-----------------------------------------------------------C
LFILCGKQRVIAAE----------------------------------------------
--------------------------NDDDG-----------------------------
--------NL-INM----------------------------------------------
------------------------------------------------------------
------------------------------------------------------------
------------------------------------------------------------
------------------------------------------------------------
------------------------------------------------------------
------------------------------------------------------------
------------------------------------------------------------
------------------------------------------------------------
------------------------------------------------------------
-------TQISNSDVAQLT-----------------------------------------
------------------------------------------------------------
------------------------------------------------------------
-----------------------------------------------------T-A----
------------------------------------------------------------
----IRS---------L-----------------------------------EHTI-KQH
F---P----HTPKSAGPQGVP-APGQLRTRTSS--------------ANKELDLQGSHG-
-----------------LPEGQV-------------------------------------
-------------------------GSKRKISRAEK------------------------
CVNLVRLSN--RSFSDCNRP----------I--YYA-SNDTIHGKQMEPCAEIDSY----
-VMSVAKRLLN---------IRSTK---------R-------------------G---R-
------------------------------------------------------------
-----VT--------------V---------------Y-VRV-----------VF-L---
------KVG---------------------------------------------------
----------------E---------------------------I---------------
-------------------------DT-------LKE-----------------------
------------KYSAD--------------VFIQ-------------------------
-----------------------------A------------------------------
----------------------------------------K-----WREPLL--------
--------------------------------------D---------------------
-----GKA--EI------------------------------------------------
------EI----------------------------------------------------
-----EE-------VD----------------W-------D-------------------
-------------EYWNPCLFV--------------EN----------------------
---------------------------------------------E--------------
---------YGE-AKQS---------------VWY-------------------------
-----------------------------SVSLD-EL---------G-----Q-------
---ATVCEKRRLNGSF-------------LEY----LE----------LN----------
-----------------QF------PF---D-T-------Q-----DL----------T-
------------------------------------------------------------
------------------------------------------------------------
------------------------------------------------------------
------------------------------------------------------------
------------------------------------------------------------
------------------------------------------------------------
-------------------------------------------ITVT-S-----------
------------------------------------------------------------
------------------------------------------------------------
------------------------------------------------------------
------------------------------------------------------------
--------------------------DK------GE------------A----------E
-------------V-------DL----------------------------VE-------
-DRGEG------------------------------------CD----------------
--------INVQS----------------FVD---------EQ------E--------W-
--H-----------------------------------------L---------------
--------------------------------------H---------------------
----------SH------VHTW-------RK-------------ITTKI--------VQ-
------------------------------------------------------------
------------------NTK----------------------------------Y----
------------------------------------------------------------
----------------------------------------------K-------------
H-----------P-AL-----------SAA----------------------CK------
ASR-------RPGFFVWNI-LVVM--------M---------------------------
----------------FICSLSF-----G-TFTVD-I--------D-LPQ----------
--NR----L-QL-------------------------------S----------------
-FI-----L-L-----L----------------------------TT-------------
------------------------------------------------------------
------------------------------------------------------------
--------------------------------------------ITF---------KFVV
-NQS---LP-------RISYL-------------------TY--------MD--------
------------------------------------------------------------
-------K--Y---I---LTSMSI-LCCICVWH---A-I--------VPL----------
----------I--------------------MERSS------------------------
------------------------------------------------------------
------------------------------------------------------------
------------------------------------------------------------
------------------------------------------------------------
------------------------------------------------------------
------------------------------------------------------------
------------------------------------------------------------
------------------------------------------------------------
------------------------------------------------------------
------------------------------------------------------------
------------------------------------------------------------
------------------------------------------------------------
------------------------------------------------------------
------------------------------------------------------------
------------------------------------------------------------
------------------------------------------------------------
------------------------------------------------------------
------------------------------------------------------------
------------------------------------------------------------
------------------------------------------------------------
------------------------------------------------------------
------------------------------------------------------------
------------------------------------------------------------
------------------------------------------------------------
------------------------------------------------------------
------------------------------------------------------------
------------------------------------------------------------
------------------------------------------------------------
------------------------------------------------------------
------------------------------------------------------------
------------------------------------------------------------
------------------------------------------------------------
------------------------------------------------------------
------------------------------------------------------------
------------------------------------------------------------
------------------------------------------------------------
------------------------------------------------------------
-------------------------KD---------------------------------
-----------------------------------------------------I------
---------------AN-------------------------------------------
------------------------------------------------------------
------------------------------------------------------------
------------------------------------------------------------
------------------------------------------------------------
------------------------------------------------------------
-------------------------------------RAD--------------------
---------HVA----------L----------------GLFA-----------------
------------------------------------------------------------
--L-------CYIVFH------VF------F-----------------------------
------------------------------------------------------------
-----------------------V------------------------F-----------
----------------WV-----------------A--YVVNTAR---------------
------------------------------------------------------------
------------------------------------------------------------
------------------------------------------------------------
------------------------------------------------------------
---------KRVTSASDKD--EKSEDGIVDMNTNGTIENPSSKKEKP-------------
---KISCNVIDFDE--------------------------------------------NN
MDSAHSEKKSVNLCKV-------------------GPLLEEASFEDILCLDNIMARYR--
---TWVIILE--------------------------------------------------
------FNLHIAVYQSCMLMHSVSQM----------------------------------
-----------------KLTDPSQLEFPAKAAFKTFLKLQSFPRSPFSHCPEVILATHLR
INT----------------YIFLVLD----------FYLMIVESVLAVLQNQERKH----
PISRIQTCVIFFAIP-------
>Grd_D_melanogaster/1-687
------------------------------------------------------------
------------------------------------------------------------
------------------------------------------------------------
------------------------------------------------------------
---------------------------MCTMPATRD------------------------
------------------------------------------------------------
------------------------------------------------------------
----------------------------ASG------------S----------------
------------------------------------------------------------
------------------------------------------------------------
------------------------------------------------------------
-----------------------------------------------------GDASTDL
IAAR--------------------------------------------------------
------------------------------------------------------------
-----------S------------------------------------------------
-----------------LSSHQGQR-SNL-------------------------------
------------------------------------------------------------
------------------------------------------------------------
------------------------------------------------------------
------------------------------------------------------------
------RIFKLLISCCLLMLCIYPNAWPW-----------------------SIGPGSGP
FSVSADSI---------------------------------KGRGDTHRLG---------
--------EMGTSLSS--------------------------------------------
-------------------------------------------------SLPSSWL----
-------TQSNNHA----------------------------------------------
-----------------------------------------------------NI-----
------------------------------------------------------------
-----------------------------------------------------S-E----
---------------------------LL-------------------------------
----DN----------L--------------L--------------------RG------
---------Y---------------D----NS-------------------I--------
------R-----------P-----------------------------------------
------------------------------------------------------------
--------------------------------------DF--------------------
----------------------------------G-----G-------------P---P-
------------------------------------------------------------
-----AT--------------I---------------E-V-------------DIMV-R-
------SMG---------------------------------------------------
----------------P---------------------------I---------------
-------------------------SE--------VD-----------------M-----
------------TYSMD--------------CYFR-------------------------
-----------------------------Q------------------------------
----------------------------------------S-----WVDKRL--------
------------AF------------------------E---------------------
-----GAQ--D--------------T----------------------------------
-------L----------------------------------------------------
-----A--------LS--V--------SML----------A-------------------
-------------RIWKPDTYF--------------YN----------------------
GK----------Q--------------------------------S------------Y-
LHTI-------T-TPNK-------------------------------------------
--------------------------FV-RIY-Q-N----------G-----R-------
-----VLYS--SRLTI-------------KAG-CP-MN----------LA----------
-----------------DF------PM---D--I------Q-----KC----------P-
------------------------------------------------------------
------------------------------------------------------------
------------------------------------------------------------
------------------------------------------------------------
------------------------------------------------------------
------------------------------------------------------------
-------------------------------------------LKFG-S-----------
---------------F--------------------------------------------
------------------------------------------------------------
------------------------------------------------------------
------------------------------------------------------------
--------------------------GY------TT------------S----------D
-------------V-------IY-------------------------------------
------------------------------------------------------------
-------------------------------------------------R--------W-
--N--------------------KERP---------------P-V-----------A-IA
E-----------------------------------------------------------
----------D-------M-----------K--------------L-SQ--------FD-
---------------------------------------------L----------VD-C
--------------P---AGN-----------LTDIV-----------------YK----
------------AAAPRPQRRPFNNKDPPRPTSKVMTTFAGPAAKNQHVRGTGLKLDKGA
FGTGRDATGGSGSTTGLSGTITLETNH-PS----------------E-------------
Y-----------S-ML---------MVNFH------------------------------
LQR-------HMGNFLIQV--YG-PC------C---------------------------
----------------LLVVLSW-----V-SFWLN-R--------E-ATA------D---
---R----V-SL-------------------------------G----------------
-IT-----T-V-----L----------------------------TM-------------
------------------------------------------------------------
------------------------------------------------------------
--------------------------------------------TFL-G--------LEA
-RTD---LP-------KVSY---------------------P-TA-----LD--------
-------------F----------------------------------------------
----------F---V---FLSFGF-IFATILQ---FA-V----------V----------
HY--------Y--------------------TKYG---------------------SGEC
------------------------------------------------------------
----------------------------------YF------------------------
------------------------------------------------------------
-----------I---------------------------I--------------------
--------------E---------------------------------------------
------------------------------------------------------------
------------------------------------------------------------
---------------E--------------------------------------------
------------------------------------------------------------
------------------------------------------------------------
------------------------------------------------------------
-------LDSESGESETEPLT---------------------------------------
------------------------------------------------------------
------------------------------------------------------------
------------------SDFRGS------------------------------------
------------------------------------------------------------
-----------------------------------------------------------T
ESKIYEVI----------------------------------------------------
---------------------------------------------------PLSMC----
-----------------------------------------------------AISMPPP
PTRLG-------------------------------------------------------
------------------------------------------------------------
----MLTSRN--------------------------------------------------
------------------------------------------------------------
-----------------------------------------RRPR-NRRHGLWSMKLLGL
FDW---------------------------------------------------------
------------------------------------------------RRRRKPPRAD--
-----------------------SDEDE--------------------------------
------------------------------------------------------------
------------------------------------------------------------
DD-EQ-------------------------------------------------------
----TQLR----------------------------------------------------
--------A---------------------------------------------------
---------------------------------------------NEAPTTSAAAAAAQ-
-----------------------------------------A------------------
---------------AAQA-----------------------------------ARISPP
TGGRRR---------------------MSY------------------------------
-------------------YRREEMEA---------------------------------
------------------------------------------------------------
---------------RR-------------------------------------------
--------------KGKRT-----------------------------------------
--------------P---QY---------------NSV----------------------
------------------------------------------------------------
------------------------------------------------------------
-----------------------------------------------SK-----------
--------------------------------------ID--------------------
-RAS-----RI-----------V------------------FP-----------------
------------------------------------------------------------
--L-------LFILIN----V-F-------Y-----------------------------
--------------------------------------------------W---------
-----------------------Y------------------------G-----------
-----------------------------------Y--LSRSSRI---------------
------------------------------------------------------------
------------------------------------------------------------
------------------------------------------------------------
------------------------------------------------------------
------------------------------------------------------------
------------------------------------------------------------
------------------------------------------------------------
------------------------------------------------------------
---------LANTPDAST------------------------------------------
------------------------------------------------------------
------------------------------------------------------------
----------------------
>Smp_031680_S_mansoni/1-687
------------------------------------------------------------
------------------------------------------------------------
------------------------------------------------------------
------------------------------------------------------------
------------------------------------------------------------
------------------------------------------------------------
------------------------------------------------------------
------------------------------------------------------------
------------------------------------------------------------
------------------------------------------------------------
------------------------------------------------------------
-----------------------------------------------------------M
NSIIKIFG----------------------------------------------------
-----------------------L-F----------------------------------
---------MLF------------------------------------------------
------------------------------------------------------------
------------------------------------------------------------
------------------------------------------------------------
------------------------------------------------------------
------------------------------------------------------------
----------------DIVYCG--------------------------------------
------------------------------------------------------------
--------LY--------------------------------------------------
------------------------------------------------------------
--------E---------------------------------------------------
------------------------------------------------------------
------------------------------------------------------------
-----------------------------------------------------K-R----
---------------------------LL-------------------------------
----KY----------L--------------F----DSS-----------RPDA------
---------H---------------N----PI-------------------E--------
------R-----------P-----------------------------------------
------------------------------------------------------------
----SA--------------------------------N---------------------
-----------------------D----------T-------------------E---T-
------------------------------------------------------------
-----LN--------------V---------------S-V-------------KFFL-N-
------QVM---------------------------------------------------
----------------D---------------------------V---------------
-------------------------DE--------KN---------------QVL-----
--------------TTI--------------IWMD-------------------------
------------------------------------------------------------
----L-----------------------------------I-----WNDYHF--------
------------LW------------------------N---------------------
------PK--E--------------FG---------------------------------
------NI----------------------------------------------------
-----TT-LN----LP--Y---------------------T-------------------
-------------AVWRPDILL--------------YN----------------------
------------C--------------------------------A--------------
---------------D--EK----------------------------------------
-----FDR-TF------------P-TNT-IIK-H-D----------G-----T-------
-----VQWM-P-PGLF-------------KST-CN-ID----------IL----------
-----------------WF------PF---D--E------Q-----SC----------I-
------------------------------------------------------------
------------------------------------------------------------
------------------------------------------------------------
------------------------------------------------------------
------------------------------------------------------------
------------------------------------------------------------
-------------------------------------------LKFG-S-----------
---------------W--------------------------------------------
------------------------------------------------------------
------------------------------------------------------------
------------------------------------------------------------
--------------------------TY------YG------------D----------Q
-------------I-------NF-QLQ---------------------------------
-C----------INASQP------------------DCTQV-G-------------T---
--------VDL-S----------E-----YSR---------N-----G-E--------F-
--H-----------------------------------------L-------------S-
------------------------------------------------------------
----------G-------SSV--------RR-------------YA--Q------R-Y--
------------------------------------------------------------
--------------------E---C----------------------------CD-----
------------------------------------------------------------
----------------------------------------------Y------D------
F-----------V-DV-----------KIA----------------------IT------
LQR-------RALYYVFNL--IV-PC------L---------------------------
----------------LISGMAL-----M-VFMLP-P--------D-A--------G---
--EK----I-SL-------------------------------G----------------
-VT-----I-L-----L----------------------------SL-------------
------------------------------------------------------------
------------------------------------------------------------
--------------------------------------------TMF-L--------QLV
-ADK---LP-------QTS-------------------E-AI-P------L---------
-------------I--------------------------------G-------------
-------I--Y---F---SCTMFM-CSLSIV----FT-V--------L-V---------L
N---------Y------H-------------HR-----------------------SADC
----------------V-------------------------------S-VP--------
-----------------AW--------------IRN--------IV-------------N
------------TYL----------------------------------A----------
-----------K---------------------------L--------------------
----------MCM-E---------------------------------------------
-----------------P------------------------------------------
-----PK-----------------------------------------------------
-------RSQIIEVEDISSSISDN-----FMENIKKSQSETLFKGGEEEGEEGEKEKGHE
EEMKTKPFIGWNYDTTTHNNNSN-----MNPTYMKKHLV-------------TNS-----
---------------------RICID----------------------------------
---GNLKTT-------TTTTLMENKLSSIDNHQLQNGL----------------------
-----------LERT---------------------------------------------
------------------------------------------------------------
------------------------------------------------------------
-----------------P------------------------------------------
------------------------------------------------------------
---------------------------------------------------KNTIANVID
LEEDFRATARF---------------------------TTIN------------------
--------------------------------------------TTNNTTNTTNNSNILI
NMN---------------------------------------------------------
-----------------EKQTIL-------------------------------------
-----------NNNHHSKLGRNT-------------------------------------
------------------------------DLLSSPSVINQSLP----------------
----------------------VQ------------------------------------
-----------------------SPYR------------LYNSVG-N-----FNS-----
------------------------------------------KHIQDLFSDEF-SN----
------------ISNKNNPPIDPDQSSSIMMN-----------PFLIYKSD---------
-------------------------LEL--------------------------------
---------------------------------------I--------------------
-------------------------------------------------I----------
---NE-------------------------------------------------------
------LRF-I-----------------------------T-------------------
--------KKLRD-----------------------------------------------
-------------------------------------------------N----------
------------------------------------------------------------
----------------EQ------------------------------------------
------------------------D-----------------------------------
------------------------E-L---------------------------------
-----------------------------------------------------M------
---------------SL-------------------------------------------
----------------E--------------------------------------W----
-----------------------------------KFA----------------------
------------------------------------------------------------
------------------------------------------------------------
-----------------------------------------------AR-----------
-------------------------------------VID--------------------
---------R------------F------------------C------------------
------------------------------------------------------------
-----------LIIF-----S-LC------N-----------------------------
------------------------------------------------------------
-----------------------I-IV-------------------T-F-----------
----------------AI-----------------L--CSA-------------------
------------------------------------------------------------
------------------------------------------------------------
------------------------------------------------------------
-----------------------P------------------------------------
-----------N------------------------------------------------
------------------------------------------------------------
--LIASFMP---------------------------------------------------
------------------------------------------------------------
------------------------------------------------------------
------------------------------------------------------------
------------------------------------------------------------
----------------------
>Smp_139330_S_mansoni/1-687
------------------------------------------------------------
------------------------------------------------------------
------------------------------------------------------------
------------------------------------------------------------
------------------------------------------------------------
------------------------------------------------------------
------------------------------------------------------------
-----------------------------MYK----------------------------
------------------------------------------------------------
------------------------------------------------------------
------------------------------------------------------------
------------------------------------------------------LYNILY
HILLI--SWID-------------------------------------------------
------------K----------VVLSG--------------------------------
------------------------------------------------------------
------------------------------------------------------------
------------------------------------------------------------
------------------------------------------------------------
------------------------------------------------------------
------------------------------------------------------------
------------------------------------------------------------
------------------------------------------------------------
------------------------------------------------------------
------------------------------------------------------------
------HSE---------------------------------------------------
------------------------------------------------------------
------------------------------------------------------------
-----------------------------------------------------K-R----
---------------------------LL-------------------------------
----KY----------L--------------F--------------------DQKR----
------WDAH---------------N----PM----------------------------
-----ER-----------P-----------------------------------------
------------------------------------------------------------
----VS--------------------------------V---------------------
-----------------------D----------G-------------------K---A-
------------------------------------------------------------
-----VQ--------------V---------------F-L-------------KCFL-N-
------QIM---------------------------------------------------
----------------D---------------------------V---------------
-------------------------DE--------KN---------------QVL-----
--------------STI--------------LWLD-------------------------
------------------------------------------------------------
----L-----------------------------------K-----WSDYHF--------
------------HW------------------------N---------------------
------AS--D--------------YE---------------------------------
------NI----------------------------------------------------
-----RQ-IN----LP--P---------------------E-------------------
-------------RIWKPDILL--------------YN----------------------
------------S--------------------------------A--------------
---------------SE-KFDQI-------------------------------------
----------------------FP-TKV-IVR-N-N----------G-----H-------
-----IQWV-P-PGLF-------------HSI-CD-IE----------VN----------
-----------------WF------PF---D--S------Q-----NC----------I-
------------------------------------------------------------
------------------------------------------------------------
------------------------------------------------------------
------------------------------------------------------------
------------------------------------------------------------
------------------------------------------------------------
-------------------------------------------MKLG-T-----------
---------------W--------------------------------------------
------------------------------------------------------------
------------------------------------------------------------
------------------------------------------------------------
--------------------------TY------QGN----------TV----------D
-------------L-----KLQC-----------------------------D-------
-NETE-------DVDQP-------------------CHYMN---------------D---
--------VDL-S----------A-----YLA---------H-----S-E--------W-
--A-----------------------------------------L-------------E-
------------------------------------------------------------
----------S-------ASI--------KR-------------NI--Q------T-Y--
------------------------------------------------------------
--------------------G---G----------------------------ED-----
------------------------------------------------------------
----------------------------------------------Q------T------
Y-----------I-DV-----------TIY----------------------VY------
MQR-------RALYYMFNI--II-PC------M---------------------------
----------------IMSMMAL-----L-VFTLP-P--------E-A--------N---
--EK----I-VL-------------------------------G----------------
-VT-----T-L-----L----------------------------SL-------------
------------------------------------------------------------
------------------------------------------------------------
--------------------------------------------TML-L--------QLV
-ADK---LP-------QTS-------------------S-GN-P------V---------
-------------L----------------------------------------------
-------V-LY---F---TCTMIL-CSLSLV----CA-V--------V-L---------L
N---------C------H-------------HH-----------------------TGGI
---------------VY---------------------------------VP--------
-----------------WW--------------IEI--------LI-------------N
------------TWL----------------------------------AS---------
---------------------------------------I--------------------
----------LRI-D---------------------------------------------
-----------------H------------------------------------------
-----D--LTD-------------------------------------------------
PSNNNMDEKNEKILKNSK-----------------------------------EKLIPSE
NSYQMEQYDDDDNDDKSHYIQSN-------YSYNNNTTT----TNNTTHNNISSSISSNN
ARNP--------------------------------------------------------
----------------TVWSNIIDMNSEFRPTVIIHKTL---------------------
---------KHDNHNHNSNM----------------------------------------
------------------------------------------------------------
-----KKSLLINQF----------------------------------------------
-----------KLKSELQSRIQQNYFTDDHDLD---------------------------
--------HDHDHYRLSTDVL---------------------------------------
-------------------------------------------------EYFNKTIPRFH
LSSSGE------------------------------------------------------
------------------------------------------------------------
----------------------------------------------------------SP
L-----------------------------------------------------------
------------------------------------------------------------
----------------------------------DSSLSSSSSP----------------
----------------------PPT-----------------------------------
--------------------------------------PTPSSSS-P-SSSSSSN-----
---------------------------------------------RDTIFSSP-------
----------NRISGDPNSTSPLKQNSNNFDI----------------------------
---------------------ILLKLKQ--------------------------------
---------------------------------------I--------------------
-------------------------------------------------S----------
---NE-------------------------------------------------------
------LKF-I-----------------------------T-------------------
--------SGMHN-----------------------------------------------
-------------------------------------------------K----------
------------------------------------------------------------
----------------DK------------------------------------------
------------------------------------------------------------
------------------------EIK---------------------------------
-----------------------------------------------------T------
---------------SN-------------------------------------------
----------------E--------------------------------------W----
-----------------------------------RLA----------------------
------------------------------------------------------------
------------------------------------------------------------
-----------------------------------------------CR-----------
-------------------------------------VLD--------------------
---------R------------L------------------C------------------
------------------------------------------------------------
-----------LLIF-----T-AL------N-----------------------------
------------------------------------------------------------
-----------------------L-FT-------------------T-L-----------
----------------GI-----------------L--TSA-------------------
------------------------------------------------------------
------------------------------------------------------------
------------------------------------------------------------
-----------------------P------------------------------------
-----------TVIKAFTS-----------------------------------------
-----------------------------------------------------------R
GAPSQPM-----------------------------------------------------
------------------------------------------------------------
------------------------------------------------------------
------------------------------------------------------------
------------------------------------------------------------
----------------------
>Smp_132070_S_mansoni/1-688
------------------------------------------------------------
------------------------------------------------------------
------------------------------------------------------------
------------------------------------------------------------
------------------------------------------------------------
------------------------------------------------------------
------------------------------------------------------------
-----------------------------MKK----------------------------
------------------------------------------------------------
------------------------------------------------------------
------------------------------------------------------------
------------------------------------------------------------
------------------------------------------------------------
-----------------------HVI----------------------------------
------------------------------------------------------------
------------------------------------------------------------
------------------------------------------------------------
-----------P------------------------------------------------
------------------------------------------------------------
------------------------------------------------------------
------------------------------------------------------------
------------------------------------------------------------
------------------------------------------------------------
------------------------------------------------------------
------SSE---------------------------------------------------
------------------------------------------------------------
------------------------------------------------------------
-----------------------------------------------------K-R----
---------------------------LI-------------------------------
----KQ----------L--------------I--------------------DN------
---------Y---------------E----KA-----------------GKI--------
-----GR-----------P-----------------------------------------
------------------------------------------------------------
----VK--------------------------------N---------------------
----------------------------------T------------------KD-----
------------------------------------------------R-----------
-----VV--------------V---------------G-Y-------------GLSL-F-
------QLL---------------------------------------------------
----------------D---------------------------L---------------
-------------------------DE--------KN---------------QIL-----
--------------TIN--------------VWAK-------------------------
------------------------------------------------------------
----Y-----------------------------------T-----WIDQLL--------
------------RW------------------------D---------------------
------PA--N--------------YS---------------------------------
------NI----------------------------------------------------
-----RE-VR----IP--P---------------------S-------------------
-------------VIWTPDIKR--------------------------------------
------------------------------------------------------------
---------------DV-------------------------------------------
-----------------------------MLN-V-DYM--------G-----R-------
-----VFWS-P-PAIF-------------KSN-CP-ID----------IK----------
-----------------NF------PF---D--Y------Q-----HC------------
------------------------------------------------------------
------------------------------------------------------------
------------------------------------------------------------
------------------------------------------------------------
------------------------------------------------------------
------------------------------------------------------------
----------------------------------F--------LKFA-S-----------
---------------W--------------------------------------------
------------------------------------------------------------
------------------------------------------------------------
------------------------------------------------------------
--------------------------TY------NS------------E----------Q
-------------L-------DL-QFL---------------------------------
-D----------NRTE--------------------------------------------
--------VDI------------DQ----YTS--------SN-------E--------W-
--S-----------------------------------------L-------------V-
------------------------------------------------------------
-----------------------------AR-----------------------------
------------------------------------------------------------
------------------------------------------------------------
------------------------------------------------------------
-----------------------------------------------------P-----A
Y--------------------------RFVM---------------------LSDE----
CGKE----IPDLTFFLLYL--LVFPC------V---------------------------
----------------LLSVITT-----V-IFWLP-P--------Q-I--------P---
--AK----M-IL-------------------------------S----------------
-MN-----I-F-----V----------------------------AF-------------
------------------------------------------------------------
------------------------------------------------------------
--------------------------------------------SLL-L--------KIL
-AVS---TP-------SAS-------------------T-IV-PY-----L---------
----------------------------------------------G-------------
----------Y---FY--CLNMTL-LSLSTF----AS-T--------I-V---------V
H---------L------H-------------FQ-----------------------RVKS
---------------KH---------------------------------VP--------
-----------------PW-----L--------IKV------VRFFAT-----------L
LHV---------SKL---------EP-----------------------P----------
----VVADANQK---------------------------L--------------------
----------SAV-EAQI------------------------------------------
--------KNAKMKQSVKSENLLDTWSS-----------------------------NQQ
LPPSNPQSNLI-------------------------------------------------
--HSVGVETQWDYNK---------------------------------------------
--------------------------I---------------------------------
------------------------------------------------------------
------------------------------------------------------------
---------SSPEEYLLNPN----------------------------------------
------------------------------------------------------------
------------------------------------------------------------
------------------------------------------------------------
------------------------------------------------------------
-------------------------------------------------ELSVLQKQQLS
MLSDGSRISYCTSVNGC-------------------------------------------
------------------------------------------------------------
----------------------------------------------------QFSSHHYP
NQNY---------------------------------L----------------------
------------------------------------------------------------
---------------------------------QHKSIPWG-------------------
------------------------------------------------------------
------------------------------------DYAMNQSNE---------------
------------------------------------------------------------
------------------------------------------------------------
--------------------SGTAKIHDK-------------------------------
---------------------------------------M--------------------
-------------------------------------------------L----------
---KKFKQSKQQSRG-------------------STIK----------------------
------LEFNLGDLC---------------------------------------------
--------NALKQLM---------------------------------------------
---------------------------------------------LKIAK----------
------------------------------------------------------------
---------------KDE------------------------------------------
------------------------------------------------------------
------------------------------------------------------------
-----------------------------------------------------I------
---------------AQ-------------------------------------------
-------------RDRE--------------------------------------WRGRS
HTVNEIIAMHQEAYDMRN-----------------QAV----------------------
------------------------------------------------------------
------------------------------------------------------------
-----------------------------------------------AKQCVNRLSDSDE
VIPKPNRPSQH-----------------------RTRFLDPPTNIDIPSRYHPVP-----
-KYPSEETLR-----------GV------------------YE-----------------
---------------------------------------HTGG-----------------
--H-------NLALMAA---L-------ENTL----------------------------
-----------DEA----------------------------------------------
-----------------------LKVE---KDRR---L--------TML---DDVNKPNK
PDYFSPQYERDYRWQAAIRAYEIEQ----ANREFRL--IQSELE----------------
------------------------------------------------------------
------------------------------------------------------------
------------------------------------------------------------
------------------------------------------------------------
--------RLKALQSE--------------------------------------------
-----------------------------------------------------------R
RNQQQ-------------------------------------------------------
------------------------------------------------------------
------------------------------------------------------------
------------------------------------------------------------
------------------------------------------------------------
----------------------
>Contig8710_.p1_P_dumerilli/1-690
------------------------------------------------------------
------------------------------------------------------------
------------------------------------------------------------
------------------------------------------------------------
------------------------MASSDSLSRKFLQPLFLLV------LLAFAC-----
-------------------PNE--------------------TRNSAAVESEGNGSDLIK
GND---------------------------------------------------------
----------------LRKL-------VKFDP----------------------------
------------------------------------------------------------
------------------------------------------------------------
------------------------------------------------------------
--------------------------------------------------------KNFR
DTLESEG-----------------------------------------------------
------------------SEVLPESF----------------------------------
---------LQDDVST--------------------------------------------
------------------EFTRGSV----VDYSDGGQRGGTP------LDDIG------S
VSETHHQI----------------------------------------------------
------------------------------------------------------------
------------------------------------------------------------
-----------------------------HDGRT-----DRLPAQDEMRNERRNDADFQR
NSDTRSHVSHDTPT----------------------------------------------
------------------------------------------------------------
--------------NIFTSSQSTSQQQSSSSAST--------QNLMTSS-----------
-----------------------------------------------QAQEEEYYYDEEE
DPD-LPV-E---------------------------------------------------
------------------------------------------------------------
------------------------------------------------------------
-----------------------------------------------------Q-R----
---------------------------LM-------------------------------
----RN----------L--------------L----R----------------N------
---------Y---------------E----RS-------------------V--------
------R-----------P-----------------------------------------
------------------------------------------------------------
----VK--------------------------------N---------------------
-----------------------A----------T-------------------D---T-
------------------------------------------------------------
-----VI--------------V---------------K-M-------------GLTL-T-
------QIF---------------------------------------------------
----------------D---------------------------M---------------
-------------------------DE--------KN---------------QVL-----
--------------VTN--------------VWLD-------------------------
-----------------------------Q------------------------------
----------------------------------------E-----WGDMFL--------
------------RW------------------------D---------------------
------PN--D--------------YG---------------------------------
------GL----------------------------------------------------
-----QV-LR----LP--C---------------------H-------------------
-------------KIWLPDIVL--------------YN----------------------
------------N--------------------------------A--------------
---------------A--QY----------------------------------------
-----TDG-LM------------P-ANA-MIT-F-E----------G-----N-------
-----VFWP-V-PTKL-------------QST-CK-VD----------VT----------
-----------------YF------PF---D--E------Q-----TC----------R-
------------------------------------------------------------
------------------------------------------------------------
------------------------------------------------------------
------------------------------------------------------------
------------------------------------------------------------
------------------------------------------------------------
-------------------------------------------LKFG-S-----------
---------------W--------------------------------------------
------------------------------------------------------------
------------------------------------------------------------
------------------------------------------------------------
--------------------------TY------DG------------F----------Q
-------------V-------NM-FNR---------------------------------
-T----------Q-------------------------------------------E---
--------VDL-S----------N-----YVS---------N-----G-E--------W-
--E-----------------------------------------L-------------I-
------------------------------------------------------------
----------S-------IEI--------VR-------------NV--V------Y-Y--
------------------------------------------------------------
--------------------A---C----------------------------CP-----
------------------------------------------------------------
----------------------------------------------E------P------
F-----------P-DV-----------TFF----------------------IR------
IRR-------RILYYLYNV--IF-PC------I---------------------------
----------------MMSALTL-----L-VFCLP-P--------E-S--------G---
--EK----V-TL-------------------------------G----------------
-IT-----V-L-----L----------------------------AF-------------
------------------------------------------------------------
------------------------------------------------------------
--------------------------------------------SVF-M--------LTV
-AED---LP-------ETS-------------------E-FI-P------L---------
-------------L--------------------------------S-------------
-------I--Y---L---TIVMAM-TSVSVI----MT-V--------F-V---------L
N---------L------H-------------YR-----------------------NPDN
----------------K-------------------------------P-VP--------
-----------------NW--------------LRR--------CF-------------V
------------KKT----------------------------------R----------
-----------GG-------------------------GL--------------------
----------AFR-----------------------------------------------
------------------------------------------------------------
------------------------------------------------------------
--------Q---------------------------------------------------
----------------------------------------NYPYIEEVYT--DDQ-----
----------------------------------------------SN---H--------
----------------------------VRTVPLRL----------TIEN----------
---------LAQELK---------------------------------------------
------------------------------------------------------------
------------------------------------------------------------
------------------------------------------------------------
------------------------------------------------------------
--------------------------------------------------------DELD
PSE---------------------------------------------------------
------------------------------------------------------------
------------------------------------------------------------
------------------VPPCEMPL----------------------------------
-----------NEAPNARAPPRFDP-----------------------------------
-PGYSEVTQRD-----------------------HSTRVRY-------------------
---HA----------------------------N--------------------------
----------------------------------------TNSSR-STQS----------
------------------------------------------PSFTK-------------
-----------------------S---G--------------------------------
---------------------------D--------------------------------
---------------------------------------I--------------------
-------------------------------------------------L----------
---GA-------------------------------------------------------
------LRK-I-----------------------------I-------------------
--------ERYER-----------------------------------------------
-------------------------------------------------D----------
------------------------------------------------------------
----------------DC------------------------------------------
------------------------E-----------------------------------
------------------------E-A---------------------------------
-----------------------------------------------------M------
---------------LY-------------------------------------------
----------------E--------------------------------------W----
-----------------------------------RQV----------------------
------------------------------------------------------------
------------------------------------------------------------
-----------------------------------------------AI-----------
-------------------------------------GVD--------------------
---------R------------I------------------L------------------
------------------------------------------------------------
-----------FWIF-----T-VG------T-----------------------------
------------------------------------------------------------
-----------------------L-GS-------------------T-I-----------
----------------IV-----------------L--I---------------------
--------------------VA--------------------------------------
------------------------------------------------------------
------------------------------------------------------------
-----------------------P------------------------------------
-----------ITK----------------------------------------------
------------------------------------------------------------
WL----------------------------------------------------------
------------------------------------------------------------
------------------------------------------------------------
------------------------------------------------------------
------------------------------------------------------------
----------------------
>LOC112554695_P_canaliculata/1-694
------------------------------------------------------------
------------------------------------------------------------
------------------------------------------------------------
------------------------------------------------------------
--------------------------------------------------MALRCCYRLF
VWMYC-------------LPL------------------------TAHIMVQAREQE---
------------------------------------------------------------
------------------KV-------IQV------------------------------
------------------------------------------------------------
------------------------------------------------------------
------------------------------------------------------------
-----------------------------------------------------------V
DVVEMKEG----------------------------------------------------
------------------VEGSAAAS----------------------------------
---------SSSSTSL--------------------------------------------
------------------QPSSSGPPTI--------------------------------
------------------------------------------------------------
------------------------------------------------------------
------------------------------------------------------------
----------------------------------------------------ENHQPT--
-------VEHHHPT----------------------------------------------
------------------------------------------------------------
-----------------------VDHQPLPQLRY--------QKALRP------------
---------------------------------------------------------EER
QGN-LPD-E---------------------------------------------------
------------------------------------------------------------
------------------------------------------------------------
-----------------------------------------------------Q-R----
---------------------------LL-------------------------------
----NY----------I--------------M----R----------------G------
---------Y---------------E----KS-------------------V--------
------R-----------P-----------------------------------------
------------------------------------------------------------
----VR--------------------------------N---------------------
-----------------------A----------S-------------------T---P-
------------------------------------------------------------
-----VV--------------I---------------R-M-------------GLTL-T-
------QIF---------------------------------------------------
----------------D---------------------------M---------------
-------------------------DE--------KD---------------QVL-----
--------------VTN--------------VWLD-------------------------
-----------------------------Q------------------------------
----------------------------------------E-----WVDEFL--------
------------VW------------------------D---------------------
------PM--D--------------FN---------------------------------
------NI----------------------------------------------------
-----TM-LR----IP--C---------------------H-------------------
-------------KIWLPDIVL--------------YN----------------------
------------N--------------------------------A--------------
---------------A--EY----------------------------------------
-----TDG-LM------------P-ANA-MID-H-T----------G-----N-------
-----VFWP-V-PTKL-------------QSS-CK-VD----------VT----------
-----------------YF------PF---D--Y------Q-----TC----------K-
------------------------------------------------------------
------------------------------------------------------------
------------------------------------------------------------
------------------------------------------------------------
------------------------------------------------------------
------------------------------------------------------------
-------------------------------------------LKFG-S-----------
---------------W--------------------------------------------
------------------------------------------------------------
------------------------------------------------------------
------------------------------------------------------------
--------------------------TY------DG------------Y----------Q
-------------V-------DI-TNR---------------------------------
-T----------T-------------------------------------------E---
--------VDL-S----------N-----YVV---------N-----G-E--------W-
--E-----------------------------------------L-------------I-
------------------------------------------------------------
----------Y-------IRI--------VR-------------NV--V------R-Y--
------------------------------------------------------------
--------------------A---C----------------------------CD-----
------------------------------------------------------------
----------------------------------------------E------P------
F-----------P-DV-----------TFY----------------------VR------
IRR-------RTLYYMYNV--VF-PC------V---------------------------
----------------MMSALTL-----L-VFCLP-P--------D-S--------G---
--EK----I-AL-------------------------------G----------------
-IT-----V-L-----L----------------------------AF-------------
------------------------------------------------------------
------------------------------------------------------------
--------------------------------------------SVF-M--------LAV
-AEN---LP-------ETS-------------------E-FV-P------L---------
-------------I--------------------------------S-------------
-------I--Y---L---TIVMSL-TSISVI----MT-V--------F-V---------L
N---------L------H-------------HR-----------------------GPDK
----------------R-------------------------------D-IP--------
-----------------PW--------------LRA--------LF-------------M
------------GNV----------------------------------R----------
-----------T---------------------------R--------------------
----------SSF-----------------------------------------------
------------------------------------------------------------
------------------------------------------------------------
--------M---------------------------------------------------
----------------------------------------SRRSYN--YA--AND-----
----------------------------------------------AAG--HL-------
----------------------------MRNMSLKV----------TLEN----------
---------LAHELR---------------------------------------------
------------------------------------------------------------
------------------------------------------------------------
------------------------------------------------------------
------------------------------------------------------------
--------------------------------------------------------EEMC
VENGGL------------------------------------------------------
------------------------------------------------------------
-----------------------------------------------------------P
EGGGHADSSAAHVHQSPPRSPRSVPV----------------------------------
-----------TSVPPPPAPAPPPPPQPPLPPMSSSPSPCGLCRRGCDVHQQVPHVHQPF
SPGLSQQQQQQ-----------------------QPSL----------------------
-------------------AD-PAHGHVFQHGHNKHPHPHL-------------------
-----------HQ---------------------------QNQQQ-QQQA----------
------------------------------------------PGSCR-------------
-----------------------RK--N--------------------------------
---------------------------A--------------------------------
---------------------------------------L--------------------
-------------------------------------------------L----------
---RG-------------------------------------------------------
------RAD-V-----------------------------P-------------------
--------HAHPG-----------------------------------------------
-------------------------------------------------A----------
------------------------------------------------------------
----------------PR------------------------------------------
------------------------A-----------------------------------
------------------------------------------------------------
------------------------------------------------------------
------------------------------------------------------------
------------------------------------------------------------
-----------------------------------RRA----------------------
------------------------------------------------------------
------------------------------------------------------------
-----------------------------------------------RI-----------
------------------------------------------------------------
---------R------------V------------------R------------------
------------------------------------------------------------
-----------AGVA-----T-PG------P-----------------------------
------------------------------------------------------------
-----------------------D-CR-------------------P-H-----------
----------------PF-----------------L--L---------------------
--------------------LSL-------------------------------------
------------------------------------------------------------
------------------------------------------------------------
-----------------------P------------------------------------
-----------HRR----------------------------------------------
------------------------------------------------------------
FHSGHPRHHTCC------------------------------------------------
------------------------------------------------------------
-TGMR--TSAPHK--SQN--SCTSIIRTAAQ-----------------------------
------------------------------------------------------------
------------------------------------------------------------
----------------------
>WBGene00224410_B_malayi/1-701
------------------------------------------------------------
------------------------------------------------------------
--MSLA------------------------------------------------------
------------------------------------------------------------
------------------------------------------------------------
------------------------------------------------------------
------------------------------------------------------------
------------------------ESSPESD-----------------------------
------------------------------------------------------------
------------------------------------------------------------
------------------------------------------------------------
------------------------------------------------------------
-LWINTTYQAEDLGIRYEKLPQCEAWN--LWW--------------KLQVG----EITPT
AEIIDLL----------SIRKIEVSLNSIVQ----------------------LVKFGLP
KYLLSKHKVVHVNFKKVCRNYSRYLLID---SFSAAKKYGI--------NLSEICNNYE-
---------TGKKTSLDLIDDRNGESYIPI-------STKKSWKPDILE---IAAKKPSI
LFTTKYNQNYVS------------------------------------------------
----------QPV-----------------------------------------------
------------------------------------------------------------
------------------------------------------DRLPLI------------
---PSGEIRIINPTAVQIT-----------------------------------------
------Y-----------------------------------------------------
--------QV--------------------------------------------------
------------------------------------------------------------
-DT-NFEQNSTKIVVRSQKVADFY------------------------------------
-----------------------------------KLGEMSSVFE-----LHKGLEIDRK
KVCI---AEKLRTENIDK-VTK--FLQNSSEKQESNER---------------------A
EKNASSGEKNNDSMTFFKRGIQLSS--------------------------ILS-V----
---------------------------FDSEMMSNVI---PLSS----------------
----SV----------L--------------M----PFL------------NRN---H--
---------Y---------------D----SR----------------------------
----------------SPP-----------------------------------------
------------------------------------------------------------
------------------------------------------------------------
--------------------IILE----------G-------------------E---I-
------------------------------------------------------------
-----TE--------------V---------------F-F-------------GILI-Q-
------SMS---------------------------------------------------
----------------N---------------------------F---------------
-------------------------DQ--------ST-----------------M-----
------------DYDMD--------------IWLR-------------------------
-----------------------------M------------------------------
----------------------------------------A-----WHDRRL--------
------------AH----------------------QFDRPI------------------
------------------------------------------------------------
-------L----------------------------------------------------
--------------VN--D-------ENVL----------K-------------------
-------------KIWRPSPFF--------------QN----------------------
AK----------E--------------------------------A------------E-
YHRM-------T-TLNF-------------------------------------------
--------------------------WL-YIF-P-N----------G-----E-------
-----IFFE--THLYL-------------KPS-CK-LI----------LC----------
-----------------KY------PH---D--N------Q-----VC----------S-
------------------------------------------------------------
------------------------------------------------------------
------------------------------------------------------------
------------------------------------------------------------
------------------------------------------------------------
------------------------------------------------------------
-------------------------------------------LKIT-A-----------
---------------I--------------------------------------------
------------------------------------------------------------
------------------------------------------------------------
------------------------------------------------------------
--------------------------AS------GQ------------N----------S
-------------I-------RY-------------------------------------
------------------------------------------------------------
-------------------------------------------------S--------WF
-PR-------------------LSD-----------------A-I-----------R-MN
K-----------------------------------------------------------
----------L-------M-----------E--------------S-EE--------LY-
---------------------------------------------V----------EK-Y
--------------Y---KRY---CDGVR-------------------------KT----
------------------------------------------------------------
-----------------------------G----------------N-------------
F-----------S-CL---------EASCQ------------------------------
LKR-------SLGYHMTRT--YI-PT------A---------------------------
----------------TCVVFSW-----I-SVWLP-E--------E-FVT------G---
---R----I-FG-------------------------------S----------------
-LT-----L-F-----L----------------------------TL-------------
------------------------------------------------------------
------------------------------------------------------------
--------------------------------------------SAE-S--------SAV
-KEV---LP-------KVSY---------------------M-KA-----ID--------
-------------L----------------------------------------------
----------W---F---GFTASF-VFITMLE---AL-I----------VIS--------
----------LEYK-----------------SREL---------------------RKKA
------------------------------------------------------------
----------------------------------ES------------------------
------------------------------------------------------------
-----------G---------------------------LND------------------
------------------------------------------------------------
---------------MSR------------------------------------------
------------------------------------------------------------
------------------------------------------------------------
------------------------------------------------------------
------------------------------------------------------------
------------------------------------------------------------
------------------------------------------------------------
------------------------------------------------------------
------------------------------------------------------------
------------------------------------------------------------
------------------------------------------------------------
------------------------------------------------------------
------------------------------------------------------------
------------------------------------------------------------
------------------------------------------------------------
------------------------------------------------------------
------------------------------------------------------------
-----------------YQ-----------------------------------------
------------------------------------------------------------
------------------------------------------------------------
------------------------------------------------------------
------------------------------------------------------------
------------------------------------------------------------
------------------------------------------------------------
------------------------------------------------------------
---MM-------------------------------------------------------
----LLML----------------------------------------------------
------------------------------------------------------------
------------------------------------------------------------
------------------------------------------------------------
------------------------------------------------------------
------------------------------------------------------------
-------------------ESGRYHST---------------------------------
------------------------------------------------------------
---------------ARH------------------------------------------
------------------------------------------------------------
------------------------------------------------------------
------------------------------------------------------------
------------------------------------------------------------
------------------------------------------------------------
--------------------------------------ID--------------------
-RYC-----RT-----------L------------------YP-----------------
------------------------------------------------------------
--V-------VFLLFL----I-I-------Y-----------------------------
--------------------------------------------------Y---------
-----------------------F------------------------V-----------
-----------------------------------I--TEGDETK---------------
------------------------------------------------------------
------------------------------------------------------------
------------------------------------------------------------
------------------------------------------------------------
-----------CL-----------------------------------------------
------------------------------------------------------------
-QRSSDEL----------------------------------------------------
------------------------------------------------------------
------------------------------------------------------------
------------------------------------------------------------
------------------------------------------------------------
----------------------
>LOC116918166_D_magna/1-702
------------------------------------------------------------
------------------------------------------------------------
------------------------------------------------------------
------------------------------------------------------------
------------------------------MTFNFKM-----------------------
------------------------------------------------------------
------------------------------------------------------------
---------------NNGIGSSIIFAIRLV------------------------------
------------------------------------------------------------
------------------------------------------------------------
------------------------------------------------------------
------------------------------------------------------------
-LLFP-------------------------------------------------------
------------------------------------------------------------
----------LLHQS---------------------------------------------
----------------CVSIM---------------------------------------
------------------------------------------------------------
------------------------------------------------------------
------------------------------------------------------------
------------------------------------------------------------
------------PG---V-EAN--------------------------------------
------------------------------------------------------------
--------P---------------------------------------------------
------------------------------------------------------------
------D-A---------------------------------------------------
------------------------------------------------------------
------------------------------------------------------------
-----------------------------------------------------K-R----
---------------------------LY-------------------------------
----DD----------L--------------L--------------------SH------
---------Y---------------N----RL-------------------I--------
------R-----------P-----------------------------------------
------------------------------------------------------------
----VS--------------------------------N---------------------
-----------------------N----------S-------------------Q---V-
------------------------------------------------------------
-----VT--------------V---------------G-L-------------GLHL-T-
------QLI---------------------------------------------------
----------------D---------------------------L---------------
-------------------------DL--------KN---------------QIL-----
--------------TTN--------------VWVE-------------------------
-----------------------------H------------------------------
----------------------------------------E-----WIDAKL--------
------------TW------------------------D---------------------
------PE--E--------------YG---------------------------------
------GV----------------------------------------------------
-----RE-LM----VP--S---------------------E-------------------
-------------HIWLPDIVL--------------YN----------------------
------------N--------------------------------A--------------
---------------DG-EYAV--------------------------------------
---------TTM-------------TKA-ILH-S-D----------G-----H-------
-----VKWN-P-PAIF-------------KSY-CE-ID----------VR----------
-----------------YF------PF---D--T------Q-----TC----------F-
------------------------------------------------------------
------------------------------------------------------------
------------------------------------------------------------
------------------------------------------------------------
------------------------------------------------------------
------------------------------------------------------------
-------------------------------------------MKFG-S-----------
---------------W--------------------------------------------
------------------------------------------------------------
------------------------------------------------------------
------------------------------------------------------------
--------------------------SY------SG------------L----------Q
-------------M-------DL-KHL------------------HS-------------
-P----------DENL-----------------------VE-I-------------G---
--------MNL-K----------D-----YYP---------S-----G-E--------W-
--D-----------------------------------------I-------------L-
------------------------------------------------------------
----------D-------VPA--------ER-------------HA--K------K-Y--
------------------------------------------------------------
--------------------D---C----------------------------CP-----
------------------------------------------------------------
-----------------------------D----------------E------F------
F-----------A-DI-----------FFN----------------------IT------
LRR-------KTLFYTVNL--II-PC------V---------------------------
----------------GISCLSV-----L-TFYLP-A--------D-S--------G---
--EK----V-AL-------------------------------C----------------
-IT-----T-L-----L----------------------------SQ-------------
------------------------------------------------------------
------------------------------------------------------------
--------------------------------------------TMF-F--------LLM
-SEI---IP-------STS-------------------L-AM-P------L---------
-------------L--------------------------------G-------------
-------K--Y---L---LFTMCL-VGLSVL----IT-I--------V-I---------L
N---------V------R-------------YR-----------------------KPST
----------------H-------------------------------K-IS--------
-----------------PW--------------VRR--------FF-------------I
------------QQL----------------------------------P----------
-----------K---------------------------M--------------------
----------LLM-RI--------------------------------------------
------------------------------------------------------------
-----PKQ----------------------------------------------------
-------TE--------------------------------------------------D
CASS------------------------------------------------PNT-----
----------------------P-------------------------------------
-----------------TVEAT-AGISS-SL-----------------------------
-------------MLQDS------------------------------------------
----------SAGHPPTA------------------------------------------
------PVRM--------------------------------------------------
---------------TSSSPA---------------------------------------
--------IRRWSRSAS-------------------------------------------
--------------PFHFGSQLLCE---------------------------IINYNSVQ
QQQQQDRYYQQQQQQQ----------------QYPLCASRLPPPPQTPSSPISIITTMPL
YPPPPPPLSFLPTQLPLPPPPPSAS-------SLTY------PHITSRRSSTSEDDDDSS
----LR---------------SCCQASAHTSGGAFTMATGRDCV--------TRTVMTCP
------------------------------------------------------------
------------------------------------------------------------
------HDDDDGS---------------------GRN-----------------------
------------------------------------------------------------
---------------------------------------SLQMRR---------------
------------------------------------------------------------
------------------------RRQEFHR------------------PSQRIPKRFP-
-----------------------LELQK--------------------------------
---------------------------------------A--------------------
-------------------------------------------------I----------
---RD-------------------------------------------------------
------VQF-I-----------------------------Q-------------------
--------NHMKR-----------------------------------------------
-------------------------------------------------A----------
------------------------------------------------------------
----------------DE------------------------------------------
------------------------Y-----------------------------------
------------------------D-E---------------------------------
------------------------------------------------------------
------------------------------------------------------------
------------------------------------------------------------
-------------------------------------I----------------------
------------------------------------------------------------
------------------------------------------------------------
-----------------------------------------------TI-----------
-------------------------------------GVS--------------------
---------S------------L------------------W------------------
------------------------------------------------------------
-----------FW---------IV------S-----------------------------
------------------------------------------------------------
-----------------------F-CGFSRR--PRCAVQYPSYSRRP-L-----------
----------------ST-----------------T--IRV-------------------
------------------------------------------------------------
------------------------------------------------------------
------------------------------------------------------------
-----------------------P------------------------------------
-----------SIS----------------------------------------------
------------------------------------------------------------
-NTLTDWAFTE-------------------------------------------------
------------------------------------------------------------
----------RST--PLTCQS---------------------------------------
------------------------------------------------------------
------------------------------------------------------------
----------------------
>LOC116933241_D_magna/1-722
M-----------------------------KGR---------------------------
-----------------------------------------------------------L
LFLD--------------------------------------SSTSF-------------
-------------VH---------------------------------------------
-------------------------RPSQLL-----------------------------
------------------------------------------------------------
------------------------------------------------------------
------------------------------------------------------------
------------------------------------------------------------
------------------------------------------------------------
------------------------------------------------------------
-------------------------------------------------------FPLAF
LMLLF-------------------------------------------------------
------------------------------------------------------------
--------PSSLVVVTSEPVTE--------------------------------------
-------------PNTPLTFSESSY-------Y---------------------------
------------------------------------------------------------
------------------------------------------------------------
------------------------------------------------------------
------------------------------------------------------------
----------SRKKPSAEYLA---------------------------------------
------------------------------------------------------------
------------------------------------------------------------
-----------------------------------------------------DMKPTSV
-AD-LMENYNFEQANN--------------------------------------------
--------PSTSQLPSASD-ETF--------------------IT-----RQNDV-----
--------------H---------------------------------------------
----------------HHHQQT-------------------------------D-I----
---------------------------PL-------------------------------
--QLSD----------I--------------L----P--------------PDR------
-------RSY---------------DK---ME----------------------------
-----------------PP-----------------------------------------
------------------------------------------------------------
--------------------------------------KR--------------------
-----------------------N----------G-------------------K---P-
------------------------------------------------------------
-----TI--------------V---------------F-F-------------HVTV-M-
------SLD---------------------------------------------------
----------------S---------------------------I---------------
-------------------------DE--------SS-----------------M-----
------------TFAAD--------------IFFS-------------------------
-----------------------------Q------------------------------
----------------------------------------T-----WQDYRL--------
------------RF----------------------PDN---------------------
-----LTA--D--------------YR---------------------------------
-------L----------------------------------------------------
--------------LP--T--------SWL----------N-------------------
-------------SMWRPDSFF--------------KN----------------------
AK----------K--------------------------------V------------T-
FQDV-------T-IPNH-------------------------------------------
--------------------------YI-WLY-K-D----------K-----S-------
-----ILYM--VKLTL-------------ILS-CS-MN----------FH----------
-----------------LY------PH---D--T------Q-----QC----------T-
------------------------------------------------------------
------------------------------------------------------------
------------------------------------------------------------
------------------------------------------------------------
------------------------------------------------------------
------------------------------------------------------------
-------------------------------------------MKIE-S-----------
---------------L--------------------------------------------
------------------------------------------------------------
------------------------------------------------------------
------------------------------------------------------------
--------------------------SH------TT------------D----------D
-------------L-------VF-------------------------------------
------------------------------------------------------------
-------------------------------------------------N--------W-
---------------E------LKT-----------------P-L-----------V-VD
D-----------------------------------------------------------
----------R-------I-----------E--------------L-PQ--------LD-
---------------------------------------------L----------VN--
--------------SA--IGD---C--------LQVY-----------------ST----
------------------------------------------------------------
-----------------------------G----------------N-------------
F-----------T-CL---------EVILS------------------------------
FRR-------RLGYYLFHT--YI-PT------C---------------------------
----------------LIVVMSW-----I-SFWIR-P--------E-AVP------A---
---R----V-TL-------------------------------G----------------
-VT-----S-L-----L----------------------------TL-------------
------------------------------------------------------------
------------------------------------------------------------
--------------------------------------------HTQ-H--------ANS
-QKA---LP-------PVSY---------------------I-KA-----ID--------
-------------V----------------------------------------------
----------F---M---SGCTVF-VFMSLME---YA-L----------V----------
NI--------L--------MGDVVDGEESALKKGM---------------------KSMF
MTSGG----TNRGGSSR-------------------------------VPTTTSQQ-LME
-------------------IQPHCM--------LKN------------------------
------------------------------------------------------------
-----------P---------------------------AAQ------------------
------------PSASMQ---------RSKSM----------------------------
---------------VAPSVSCYRPQQQQTRCSSSR------------QHHAVEIHHPDD
ESGSLAGRLAGR---S------------------------------------------PS
YAEQRREQQTIIPAAVS-------------------------------------------
------------------------------------------------------------
------------------------------------------------------------
------------------------------------------------------------
-----SRHACRQQVQETSLQL---------------------------------------
------------------------------------------------------------
---S-QQL----------------------------------------------------
------------------------------------------------------------
------------------------------------------------------------
------------------------------------------------------------
NAILPSAEDCP-------------------------------------------------
------------------------------------------------------------
---------------------------------------------------------ISP
QTPS--------------------------------------------------------
------------------------------------------------------------
------------------------------------------------------------
------------------------------------------------------------
------------------------------------------------------------
------------------------------------------------------------
------------------------------------------------------------
------------------------------------------------------------
------------------------------------------------------------
------------------------------------------------------------
---IS-------------------------------------------------------
----TAVQ----------------------------------------------------
--------RKKSNTIGHPVTTE-NGRLPLISSLHSA------------------------
-------------------GKT----------TDHGGNHSRAASPPATPGRRAQHQAHIH
GHQFQ-------------------SPNS--------------------------------
--------------PMSSL-----------------------------------------
------------------------------------------------------------
--------------------NLAQLRR---------------------------------
------------------------------------------------------------
---------------AR-------------------------------------------
------------------------------------------------------------
------------------------------------------------------------
------------------------------------------------------------
------------------------------------------------------------
----------------------------------------------AIA-----------
--------------------------------------VD--------------------
-RIS-----RT-----------C------------------FP-----------------
------------------------------------------------------------
--L-------SFFLLN----V-I-------Y-----------------------------
--------------------------------------------------W---------
-----------------------A------------------------V-----------
-----------------------------------F--LNSGDD--LNLPS---------
--------QSAGQP----------------------------------------------
------------------------------------------------------------
------------------------------------------------------------
------------------------------------------------------------
------------------------------------------------------------
------------------------------------------------------------
------------------------------------------------------------
------------------------------------------------------------
------------------------------------------------------------
------------------------------------------------------------
------------------------------------------------------------
----------------------
>AAR84362.1_S_mansoni/1-731
------------------------------------------------------------
------------------------------------------------------------
------------------------------------------------------------
------------------------------------------------------------
------------------------------------------------------------
------------------------------------------------------------
------------------------------------------------------------
-----------------------------MYK----------------------------
------------------------------------------------------------
------------------------------------------------------------
------------------------------------------------------------
------------------------------------------------------LYNILY
HILLI--SWID-------------------------------------------------
------------K----------VVLSG--------------------------------
------------------------------------------------------------
------------------------------------------------------------
------------------------------------------------------------
------------------------------------------------------------
------------------------------------------------------------
------------------------------------------------------------
------------------------------------------------------------
------------------------------------------------------------
------------------------------------------------------------
------------------------------------------------------------
------HSE---------------------------------------------------
------------------------------------------------------------
------------------------------------------------------------
-----------------------------------------------------K-R----
---------------------------LL-------------------------------
----KY----------L--------------F--------------------DQKR----
------WDAH---------------N----PM----------------------------
-----ER-----------P-----------------------------------------
------------------------------------------------------------
----VS--------------------------------V---------------------
-----------------------D----------G-------------------K---A-
------------------------------------------------------------
-----VQ--------------V---------------F-L-------------KCFL-N-
------QIM---------------------------------------------------
----------------D---------------------------V---------------
-------------------------DE--------KN---------------QVL-----
--------------STI--------------LWLD-------------------------
------------------------------------------------------------
----L-----------------------------------K-----WSDYHF--------
------------HW------------------------N---------------------
------AS--D--------------YE---------------------------------
------NI----------------------------------------------------
-----RQ-IN----LP--P---------------------E-------------------
-------------RIWKPDILL--------------YN----------------------
------------S--------------------------------A--------------
---------------SE-KFDQI-------------------------------------
----------------------FP-TKV-IVR-N-N----------G-----H-------
-----IQWV-P-PGLF-------------HSI-CD-IE----------VN----------
-----------------WF------PF---D--S------Q-----NC----------I-
------------------------------------------------------------
------------------------------------------------------------
------------------------------------------------------------
------------------------------------------------------------
------------------------------------------------------------
------------------------------------------------------------
-------------------------------------------MKLG-T-----------
---------------W--------------------------------------------
------------------------------------------------------------
------------------------------------------------------------
------------------------------------------------------------
--------------------------TY------QGN----------TV----------D
-------------L-----KLQC-----------------------------D-------
-NETE-------DVDQP-------------------CHYMN---------------D---
--------VDL-S----------A-----YLA---------H-----S-E--------W-
--A-----------------------------------------L-------------E-
------------------------------------------------------------
----------S-------ASI--------KR-------------NI--Q------T-H--
------------------------------------------------------------
--------------------G---G----------------------------ED-----
------------------------------------------------------------
----------------------------------------------Q------T------
Y-----------I-DV-----------TIY----------------------VY------
MQR-------RALYYMFNI--II-PC------M---------------------------
----------------IMSMMAL-----L-VFTLP-P--------E-A--------N---
--EK----I-VL-------------------------------G----------------
-VT-----T-L-----L----------------------------SL-------------
------------------------------------------------------------
------------------------------------------------------------
--------------------------------------------TML-L--------QLV
-ADK---LP-------QTS-------------------S-GN-P------V---------
-------------L----------------------------------------------
-------V-LY---F---TCTMIL-CSLSLV----CA-V--------V-L---------L
N---------C------H-------------HH-----------------------TGGI
---------------VY---------------------------------VP--------
-----------------WW--------------IEI--------LI-------------N
------------TWL----------------------------------AS---------
---------------------------------------I--------------------
----------LRI-D---------------------------------------------
-----------------H------------------------------------------
-----D--LTD-------------------------------------------------
PSNNNMDEKNEKILKNSK-----------------------------------EKLILSE
NSYQMEQYDDDDNDDKSHYIQSN-------YSYNNNTTT----TNNTTHNNISSSISSNN
ARNP--------------------------------------------------------
----------------TVWSNIGDMNSEFRPTVIIHKTL---------------------
---------KHDNHSHNSNM----------------------------------------
------------------------------------------------------------
-----RKSLLINQF----------------------------------------------
-----------KLKSELQSRIQQNYFTDDHDLD---------------------------
--------HDHDHYRLSTDVL---------------GKPLNN------------------
----------MPYHTTNTNTTIQEDKVDGRTNITSRLQYTCKRNITEQSKYFNKTIPRFH
LSSSGE------------------------------------------------------
------------------------------------------------------------
----------------------------------------------------------SP
L-----------------------------------------------------------
------------------------------------------------------------
----------------------------------DSSLSSSSSP----------------
----------------------PPT-----------------------------------
--------------------------------------PTPSSSS-P-SSSSSSN-----
---------------------------------------------RDTIFSSP-------
----------NRISGDPNSTSPLKQNSNNFDI----------------------------
---------------------ILLKLKQ--------------------------------
---------------------------------------I--------------------
-------------------------------------------------S----------
---NE-------------------------------------------------------
------LKF-I-----------------------------T-------------------
--------SGMHN-----------------------------------------------
-------------------------------------------------K----------
------------------------------------------------------------
----------------DK------------------------------------------
------------------------------------------------------------
------------------------EIK---------------------------------
-----------------------------------------------------T------
---------------SN-------------------------------------------
----------------E--------------------------------------W----
-----------------------------------RLA----------------------
------------------------------------------------------------
------------------------------------------------------------
-----------------------------------------------CR-----------
-------------------------------------VLD--------------------
---------R------------L------------------C------------------
------------------------------------------------------------
-----------LLIF-----T-AL------N-----------------------------
------------------------------------------------------------
-----------------------L-FT-------------------T-L-----------
----------------GI-----------------L--TSA-------------------
------------------------------------------------------------
------------------------------------------------------------
------------------------------------------------------------
-----------------------P------------------------------------
-----------TVIKAFTS-----------------------------------------
-----------------------------------------------------------R
GAPSQPM-----------------------------------------------------
------------------------------------------------------------
------------------------------------------------------------
------------------------------------------------------------
------------------------------------------------------------
----------------------
>AHC70334.1_S_mansoni/1-732
------------------------------------------------------------
------------------------------------------------------------
------------------------------------------------------------
------------------------------------------------------------
------------------------------------------------------------
------------------------------------------------------------
------------------------------------------------------------
-----------------------------MYK----------------------------
------------------------------------------------------------
------------------------------------------------------------
------------------------------------------------------------
------------------------------------------------------LYNILY
HILLI--SWID-------------------------------------------------
------------K----------VVLSG--------------------------------
------------------------------------------------------------
------------------------------------------------------------
------------------------------------------------------------
------------------------------------------------------------
------------------------------------------------------------
------------------------------------------------------------
------------------------------------------------------------
------------------------------------------------------------
------------------------------------------------------------
------------------------------------------------------------
------HSE---------------------------------------------------
------------------------------------------------------------
------------------------------------------------------------
-----------------------------------------------------K-R----
---------------------------LL-------------------------------
----KY----------L--------------F--------------------DQKR----
------WDAH---------------N----PM----------------------------
-----ER-----------P-----------------------------------------
------------------------------------------------------------
----VS--------------------------------V---------------------
-----------------------D----------G-------------------K---A-
------------------------------------------------------------
-----VQ--------------V---------------F-L-------------KCFL-N-
------QIM---------------------------------------------------
----------------D---------------------------V---------------
-------------------------DE--------KN---------------QVL-----
--------------STI--------------LWLD-------------------------
------------------------------------------------------------
----L-----------------------------------K-----WSDYHF--------
------------HW------------------------N---------------------
------AS--D--------------YE---------------------------------
------NI----------------------------------------------------
-----RQ-IN----LP--P---------------------E-------------------
-------------RIWKPDILL--------------YN----------------------
------------S--------------------------------A--------------
---------------SE-KFDQI-------------------------------------
----------------------FP-TKV-IVR-N-N----------G-----H-------
-----IQWV-P-PGLF-------------HSI-CD-IE----------VN----------
-----------------WF------PF---D--S------Q-----NC----------I-
------------------------------------------------------------
------------------------------------------------------------
------------------------------------------------------------
------------------------------------------------------------
------------------------------------------------------------
------------------------------------------------------------
-------------------------------------------MKLG-T-----------
---------------W--------------------------------------------
------------------------------------------------------------
------------------------------------------------------------
------------------------------------------------------------
--------------------------TY------QGN----------TV----------D
-------------L-----KLQC-----------------------------D-------
-NETE-------DVDQP-------------------CHYMN---------------D---
--------VDL-S----------A-----YLA---------H-----S-E--------W-
--A-----------------------------------------L-------------E-
------------------------------------------------------------
----------S-------ASI--------KR-------------NI--Q------T-Y--
------------------------------------------------------------
--------------------G---G----------------------------ED-----
------------------------------------------------------------
----------------------------------------------Q------T------
Y-----------I-DV-----------TIY----------------------VY------
MQR-------RALYYMFNI--II-PC------M---------------------------
----------------IMSMMAL-----L-VFTLP-P--------E-A--------N---
--EK----I-VL-------------------------------G----------------
-VT-----T-L-----L----------------------------SL-------------
------------------------------------------------------------
------------------------------------------------------------
--------------------------------------------TML-L--------QLV
-ADK---LP-------QTS-------------------S-GN-P------V---------
-------------L----------------------------------------------
-------V-LY---F---TCTMIL-CSLSLV----CA-V--------V-L---------L
N---------C------H-------------HH-----------------------TGGI
---------------VY---------------------------------VP--------
-----------------WW--------------IEI--------LI-------------N
------------TWL----------------------------------AS---------
---------------------------------------I--------------------
----------LRI-D---------------------------------------------
-----------------H------------------------------------------
-----D--LTD-------------------------------------------------
PSNNNMDEKNEKILKNSK-----------------------------------EKLIPSE
NSYQMEQYDDDDNDDKSHYIQSN-------YSYNNNTTT----TNNTTHNNISSSISSNN
ARNP--------------------------------------------------------
----------------TVWSNIIDMNSEFRPTVIIHKTL---------------------
---------KHDNHNHNSNM----------------------------------------
------------------------------------------------------------
-----KKSLLINQF----------------------------------------------
-----------KLKSELQSRIQQNYFTDDHDLD---------------------------
--------HDHDHYRLSTDVL---------------GKPLNN------------------
----------MPYHTTNTNTTIQEDKVNGRTNITSRLQYTCKRNITEQSKYFNKTIPRFH
LSSSGE------------------------------------------------------
------------------------------------------------------------
----------------------------------------------------------SP
L-----------------------------------------------------------
------------------------------------------------------------
----------------------------------DSSLSSSSSP----------------
----------------------PPT-----------------------------------
--------------------------------------PTPSSSS-PSSSSSSSN-----
---------------------------------------------RDTIFSSP-------
----------NRISGDPNSTSPLKQNSNNFDI----------------------------
---------------------ILLKLKQ--------------------------------
---------------------------------------I--------------------
-------------------------------------------------S----------
---NE-------------------------------------------------------
------LKF-I-----------------------------T-------------------
--------SGMHN-----------------------------------------------
-------------------------------------------------K----------
------------------------------------------------------------
----------------DK------------------------------------------
------------------------------------------------------------
------------------------EIK---------------------------------
-----------------------------------------------------T------
---------------SN-------------------------------------------
----------------E--------------------------------------W----
-----------------------------------RLA----------------------
------------------------------------------------------------
------------------------------------------------------------
-----------------------------------------------CR-----------
-------------------------------------VLD--------------------
---------R------------L------------------C------------------
------------------------------------------------------------
-----------LLIF-----T-AL------N-----------------------------
------------------------------------------------------------
-----------------------L-FT-------------------T-L-----------
----------------GI-----------------L--TSA-------------------
------------------------------------------------------------
------------------------------------------------------------
------------------------------------------------------------
-----------------------P------------------------------------
-----------TVIKAFTS-----------------------------------------
-----------------------------------------------------------R
GAPSQPM-----------------------------------------------------
------------------------------------------------------------
------------------------------------------------------------
------------------------------------------------------------
------------------------------------------------------------
----------------------
>LOC112554394_P_canaliculata/1-748
------------------------------------------------------------
------------------------------------------------------------
------------------------------------------------------------
------------------------------------------------------------
------------------------MRLQRLSSPGVE------------------------
---------------------------------------------------SSSCLRP--
------------------------------------------------------------
---------------------------L--------------------------------
------------------------------------------------------------
------------------------------------------------------------
------------------------------------------------------------
------------------------------------------------------------
-ALLW-------------------------------------------------------
------------------------------------------------------------
------------FLLA--------------------------------------------
------------------ATASSD------------------------------------
------------------------------------------------------------
------------------------------------------------------------
------------------------------------------------------------
------------------------------------------------------------
-----------APP----------------------------------------------
------------------------------------------------------------
----------------------------RDEA----------------------------
------------------------------------------------------------
----LTD-E---------------------------------------------------
------------------------------------------------------------
------------------------------------------------------------
-----------------------------------------------------Q-R----
---------------------------LL-------------------------------
----NV----------L--------------R----V----------------N------
---------Y---------------D----PA-------------------V--------
------R-----------P-----------------------------------------
------------------------------------------------------------
----VF--------------------------------D---------------------
-----------------------A----------R-------------------Q---T-
------------------------------------------------------------
-----VV--------------I---------------H-L-------------GITL-T-
------QII---------------------------------------------------
----------------D---------------------------V---------------
-------------------------DE--------KN---------------QVL-----
--------------TTN--------------VWLD-------------------------
-----------------------------Q------------------------------
----------------------------------------E-----WVDQKL--------
------------KW------------------------N---------------------
------TS--D--------------FA---------------------------------
------NI----------------------------------------------------
-----TI-LR----IP--C---------------------D-------------------
-------------LIWLPDIVL--------------YN----------------------
------------S--------------------------------V--------------
---------------E--NH----------------------------------------
-----NKG-YM------------K-SLA-MVE-H-N----------G-----K-------
-----VFWP-P-IVRM-------------RSS-CK-MD----------IT----------
-----------------YF------PF---D--D------Q-----IC----------T-
------------------------------------------------------------
------------------------------------------------------------
------------------------------------------------------------
------------------------------------------------------------
------------------------------------------------------------
------------------------------------------------------------
-------------------------------------------LKLG-S-----------
---------------W--------------------------------------------
------------------------------------------------------------
------------------------------------------------------------
------------------------------------------------------------
--------------------------AY------DG------------L----------Q
-------------V-------DV-TNR---------------------------------
-T----------V-------------------------------------------N---
--------IDL-S----------N-----YVD---------N-----G-E--------W-
--Q-----------------------------------------L-------------M-
------------------------------------------------------------
----------D-------TRI--------VR-------------NV--K------Y-Y--
------------------------------------------------------------
--------------------Q---C----------------------------CP-----
------------------------------------------------------------
----------------------------------------------E------P------
F-----------P-DV-----------VFY----------------------LH------
IRR-------RILYYLLNV--II-PC------M---------------------------
----------------LLSSLSL-----T-GFLLP-P--------D-S--------G---
--EK----V-TL-------------------------------G----------------
-LT-----V-L-----L----------------------------AF-------------
------------------------------------------------------------
------------------------------------------------------------
--------------------------------------------SVF-M--------LLV
-AEN---MP-------PTS-------------------E-YV-P------L---------
-------------V--------------------------------G-------------
-------I--Y---L---TVIMAM-SALSVA----LS-V--------F-V---------L
N---------C------H-------------HR-----------------------GAML
----------------H-------------------------------R-PH--------
-----------------PI--------------VRL--------VA-------------L
------------A-I----------------------------------A----------
-----------R---------------------------M--------------------
----------MCM-----------------------------------------------
------------------------------------------------------------
------------------------------------------------------------
-----------------------------------------------------------S
LRYLNKGP-YRRCASNNLTSP---------CGRQPSSIF--GHTTSSSYL--ENG-----
----------LHELNSPTDNEEE-CNDQHHQHHQHQQQQHVIHQHYQHQNHHNH------
-----------------------------NNQSCLS------------------------
----------QHNNI---------------------------------------------
------------------------------------------------------------
------------------------------------------------------------
-----------------QQHR---------------------------------------
------------------------------------------------------------
-------------------------------------------------------QHVID
LGL---------------------------------------------------------
------------------------------------------------------------
------------------------------------------------------------
------------------------------------------------------------
-----------NGL----------------------------------------------
---VGDWSRPA-----------------------DGTA----------------------
------------------------------------------------------------
----------------------------------------PSTAN-SQHTGNGG------
-GVG------------------------------------GTPQACA-------------
-----------------------GRTER--------------------------------
---------------------------E--------------------------------
---------------------------------------I--------------------
-------------------------------------------------L----------
---LY-------------------------------------------------------
------LRA-V-----------------------------L-------------------
--------EAHER-----------------------------------------------
-------------------------------------------------G----------
------------------------------------------------------------
----------------KL------------------------------------------
------------------------E-----------------------------------
------------------------R-V---------------------------------
-----------------------------------------------------A------
---------------VC-------------------------------------------
----------------E--------------------------------------W----
-----------------------------------QEV----------------------
------------------------------------------------------------
------------------------------------------------------------
-----------------------------------------------AR-----------
-------------------------------------VMD--------------------
---------K------------L------------------F------------------
------------------------------------------------------------
-----------FWIF-----V-IV------TFS--------------------------L
DRRSAGHLAHDKERQRARTVRTSVCFIHDHKTSSYQNNDVVQAPSFTAVLFAKPAR----
----RPLIPLHLSLLFAAAAHANL-YQ-------------------N-V-----------
----------------VV-----------------L--VETSSRSSLGRAVDRHVVFGVI
WKMHLRVKQELTHVYLVRHSFL--------------------------------------
------------------------------------------------------------
------------------------------------------------------------
-----------------------P------------------------------------
-----------VSK----------------------------------------------
------------------------------------------------------------
RMGVD-------------------------------------------------------
------------------------------------------------------------
---------------TKGCGQASAMNRKAAEE----------------------------
--------FHGRLALSSSDHHSLTFV----------------------------------
----------------------------------------FRHEVLTRGRY---------
----------------------
>LOC112554314_P_canaliculata/1-753
------------------------------------------------------------
------------------------------------------------------------
------------------------------------------------------------
------------------------------------------------------------
------------------------------MAAG--------------------------
----------------------------------------------------TSGNGFVM
SAP----PLGGR------------------------------------------------
-CY---------C--------------LGL------------------------------
------------------------------------------------------------
------------------------------------------------------------
------------------------------------------------------------
------------------------------------------------------------
-CLLL-------------------------------------------------------
-------------------------S----------------------------------
---------LPLFLSA--------------------------------------------
------------------A-----------------------------------------
------------------------------------------------------------
------------------------------------------------------------
------------------------------------------------------------
------------------------------------------KT----------------
------------------------------------------------------------
------------------------------------------------------------
------------------------------------------------------------
------------------------------------------------------------
------D-E---------------------------------------------------
------------------------------------------------------------
------------------------------------------------------------
-----------------------------------------------------Q-K----
---------------------------LM-------------------------------
----DA----------V--------------L----H----------------D------
---------Y---------------N----TA-------------------S--------
------R-----------P-----------------------------------------
------------------------------------------------------------
----VY--------------------------------N---------------------
-----------------------A----------S-------------------K---K-
------------------------------------------------------------
-----VT--------------V---------------K-F-------------GLTL-T-
------QIS---------------------------------------------------
----------------D---------------------------M---------------
-------------------------DE--------VN---------------QVL-----
--------------TIN--------------VWLE-------------------------
-----------------------------Q------------------------------
----------------------------------------E-----WDDERL--------
------------IW------------------------D---------------------
------PK--D--------------YN---------------------------------
------GL----------------------------------------------------
-----QI-LR----IP--C---------------------E-------------------
-------------KIWLPDIVL--------------YN----------------------
------------S--------------------------------A--------------
---------------D--DF----------------------------------------
-----TTG-YM------------K-SKA-MVR-H-T----------G-----N-------
-----VFWP-P-PAKF-------------RSS-CK-ID----------IT----------
-----------------YF------PF---D--D------Q-----EC----------E-
------------------------------------------------------------
------------------------------------------------------------
------------------------------------------------------------
------------------------------------------------------------
------------------------------------------------------------
------------------------------------------------------------
-------------------------------------------LKFG-S-----------
---------------W--------------------------------------------
------------------------------------------------------------
------------------------------------------------------------
------------------------------------------------------------
--------------------------TY------DG------------F----------Q
-------------V-------DI-TNR---------------------------------
-S----------A-------------------------------------------A---
--------VDL-K----------N-----YVY---------S-----G-E--------W-
--E-----------------------------------------L-------------L-
------------------------------------------------------------
----------D-------VKI--------RR-------------TE--M------Y-Y--
------------------------------------------------------------
--------------------E---C----------------------------CD-----
------------------------------------------------------------
----------------------------------------------E------P------
Y-----------X-DV-----------RFT----------------------II------
IRR-------KTLYYLFNI--IF-PC------L---------------------------
----------------WLTILSL-----L-GFWLP-P--------D-S--------G---
--EK----I-TL-------------------------------G----------------
-IT-----V-L-----L----------------------------AF-------------
------------------------------------------------------------
------------------------------------------------------------
--------------------------------------------SVF-M--------LLI
-AES---MP-------ATS-------------------E-FV-P------L---------
-------------I--------------------------------G-------------
-------I--Y---L---TVTMAM-TSLSII----LT-V--------L-V---------L
Q---------L------H-------------HV-----------------------GPHQ
----------------K-------------------------------R-VP--------
-----------------RW--------------MWT--------LV-------------I
------------DVL----------------------------------A----------
-----------P---------------------------L--------------------
----------VCLCH---------------------------------------------
-----------------FSHRY--------------------------------------
------------------------------------------------------------
--------SNL-------------------------------------HAKTATGDP--H
YRVLDPGK-PEDILLNTFDA--------------------EVPAGSPSGV--SA------
-------------RPNRVGRG-------------------------RGNCNGIIPAAARV
EDRGDKHLGR-EVPRVDGSRLDLDRSRRMGNYGCGIP-------PGSVNAGLN------P
SVGAS----VRETRSNMGV---CVN-----------------------------------
----------VSAKHPGV------------------------------------------
-----SPQSSL-------------------------------------------------
------------SLDPQSSHLSSRREEAVAS-----------------------------
------------GTCGGR---------------PARKDPQ--------------------
---------------FRPGEYIRT-----------------------PQESRNHGDDQFG
LNSPA-------------------------------------------------------
------------------------------------------------------------
------------------------------------------------------------
SGIGH-------------QSPRDCLSVLVDTDSKKVSVGQTQKDQAERQLQLNEQNNDSS
HPWIRQETYSHPGFSSRSSDEMLPP-----------------------------------
-RNFSRSGENI-----------------------SQPI----------------------
------------------------------------------------------------
----------------------------------------PSNLD-PRTGSHQ-------
--------------------------------------VSASRVNRD-------------
-----------------------YQNER--------------------------------
------------------------------------------------------------
---------------------------------------I--------------------
-------------------------------------------------T----------
---QH-------------------------------------------------------
------LQV-L-----------------------------I-------------------
--------SRDEA-----------------------------------------------
-------------------------------------------------D----------
------------------------------------------------------------
----------------DR------------------------------------------
------------------------H-----------------------------------
------------------------R-D---------------------------------
-----------------------------------------------------I------
---------------VT-------------------------------------------
----------------E--------------------------------------W----
-----------------------------------RVV----------------------
------------------------------------------------------------
------------------------------------------------------------
-----------------------------------------------AH-----------
-------------------------------------VMD--------------------
---------R------------L------------------L------------------
------------------------------------------------------------
-----------FWLF-----L-IV------A-----------------------------
------------------------------------------------------------
-----------------------I-VS-------------------S-V-----------
----------------II-----------------L--I---------------------
--------------------IK--------------------------------------
------------------------------------------------------------
------------------------------------------------------------
-----------------------P------------------------------------
-----------LTK----------------------------------------------
------------------------------------------------------------
PETWQK------------------------------------------------------
------------------------------------------------------------
--------N---------------------------------------------------
------------------------------------------------------------
------------------------------------------------------------
----------------------
>WBGene00226151_B_malayi/1-759
------------------------------------------------------------
------------------------------------------------------------
------------------------------------------------------------
------------------------------------------------------------
------------------------------------------------------------
------------------------------------------------------------
------------------------------------------------------------
------------------------------------------------------------
------------------------------------------------------------
------------------------------------------------------------
------------------------------------------------------------
-------------------------------------------------------MYHIS
YIFI--------------------------------------------------------
------------------------------------------------------------
----------VY------------------------------------------------
-----------------YIIYNNT------------------------------------
------------------------------------------------------------
------------------------------------------------------------
------------------------------------------------------------
------------------------------------------------------------
----------TLG-----------------------------------------------
------------------------------------------------------------
------------------------------------------------------------
-----------------------------------------------------------Y
-IG-YPSGTTFNT-----------------------------------------------
----------------------------------------------------TAI-----
------------------------------------------------------------
-----------------------------------------------------S-D----
---------------------------IL-------------------------------
----NR----------L--------------V----D--------------KST------
---------Y---------------D----KR-------------------L--------
------R-----------P-----------------------------------------
------------------------------------------------------------
--------------------------------------KY--------------------
----------------------------------G-----A-------------E---P-
------------------------------------------------------------
-----VD--------------V---------------G-I-------------TIHV-S-
------SIS---------------------------------------------------
----------------A---------------------------V---------------
-------------------------SE--------VD-----------------M-----
------------DFTLD--------------FYLR-------------------------
-----------------------------Q------------------------------
----------------------------------------T-----WQDPRL--------
------------AF------------------------GDMYYG----------------
--YQKGKI--E--------------S----------------------------------
-------L----------------------------------------------------
-----T--------VG--V--------DYL----------E-------------------
-------------KLWKPDTFF--------------PN----------------------
EK----------K--------------------------------S------------F-
FHTA-------T-THNS-------------------------------------------
--------------------------FL-RID-P-D----------G-----T-------
-----VFTS--QRLTV-------------TAT-CP-MK----------LQ----------
-----------------LF------PM---D--S------Q-----KC----------K-
------------------------------------------------------------
------------------------------------------------------------
------------------------------------------------------------
------------------------------------------------------------
------------------------------------------------------------
------------------------------------------------------------
-------------------------------------------LEIE-S-----------
---------------Y--------------------------------------------
------------------------------------------------------------
------------------------------------------------------------
------------------------------------------------------------
--------------------------GY------TT------------A----------D
-------------I-------AL-------------------------------------
------------------------------------------------------------
-------------------------------------------------F--------W-
--G------------K------DRRD--------------QGQ-V-----------V-GF
E-----------------------------------------------------------
----------N-------I-----------S--------------L-PQ--------FK-
---------------------------------------------P----------VG-Y
--------------R---VNV-----------TRATT-----------------SS----
------------------------------------------------------------
-----------------------------G----------------V-------------
Y-----------V-RL---------YFEVL------------------------------
LGR-------NLGFYLMNI--II-PS------M---------------------------
----------------LIVTISW-----V-SFWLN-R--------E-ASP------A---
---R----V-GL-------------------------------G----------------
-VT-----T-V-----L----------------------------TM-------------
------------------------------------------------------------
------------------------------------------------------------
--------------------------------------------TTL-I--------TTT
-NNA---MP-------KVSY---------------------I-KG-----LD--------
-------------V----------------------------------------------
----------F---L---NFCFVM-VFASLIE---YA-V----------V----------
SY--------M--------------------NKKL---------------------AQR-
----------------R-------------------------------E-----------
---------------------RR------------R------------------------
------------------------------------------------------------
-----------K---------------------------Q--------------------
--------------A---------------------------------------------
----------------EQ------------------------------------------
------------------------------------------------------------
-------RMPVEMPMY--------------------------------------------
------------------------------------------------------------
------------------------------------------------------------
------------------------------------------------------------
------------------------------------------------------------
------------------------------------------------------------
------------------------------------------------------------
---------------GQITS----------------------------------------
------------------------------------------------------------
-----------------------------------------------------------S
AETKMSYQ----------------------------------------------------
--------------------------------------------------NMTL-----I
NDTY-----------------------------------------------------ASP
GK----------------------------------------------------------
------------------------------------------------------------
-----SSIKQM-----------------------DTFL----------------------
------------------------------------------------------------
------------------------------------------------------------
------------------------------------------------------------
------------------------------------------------------------
--------------------GG--PSQNPNIS----------------------------
---------------------------------------VT-------------------
--------------EAMM------------------------------------------
------------------------------------------------------------
----PECD----------------------------------------------------
--------CRTIPL----------------------------------------------
------------------------------------------------------------
------------------------------------------------------------
---------------IQN------------------------------------------
------------------------------------------------------------
---------------------PRLVTD---------------------------------
------------------------------------------------------------
------------------------------------------------------------
--------------R---------------------------------------------
--------------TLWPAPF------MKP--KRASRT----------------------
------------------------------------------------------------
-------------------------------------------------CRS--------
-------------VTP-------------------------------SK-----------
--------------------------------------ID--------------------
-KCS-----RF-----------F------------------FP-----------------
------------------------------------------------------------
--M-------LFFTFN----L-F-------Y-----------------------------
--------------------------------------------------W---------
-----------------------T------------------------I-----------
-----------------------------------M--TVLS------------------
------------S-------FVDTNGYTIATIHYHWCQLKDVHCEAAVKVEPFELTSYRF
TSLCINKTIATTSS---GSYSRLWAQFLFEREFSFYMIQIYIPAILVVFISWVSFWINPE
SAPSRTV---IGTFTILSETHLLMSTNRRLPPVSYIKAVDVYLGFCYLNVVLALIEYATV
TYSRKKYEDEKKNKSKNIFELTPQLQAPDLLQ----------------------------
--DARIDECT--C-----------------------------------------------
------------------------------------------------------------
-EQDVSVFVVAKPKCPLKCATFCKHNRVDLIARIVFPV-------SFLT-------FNFI
-----------------------------------------------------------Y
WTVLLSLSKW-RIYGDNAEQRAC-------------------------------------
------------------------------------------------------------
------------------------------------------------------------
----------------------
>ENSCING00000022006_C_intestinalis/1-774
------------------------------------------------------------
------------------------------------------------------------
------------------------------------------------------------
------------------------------------------------------------
------------------------------------------------------------
------------------------------------------------------------
------------------------------------------------------------
---------------------------MDFSF----------------------------
------------------------------------------------------------
------------------------------------------------------------
------------------------------------------------------------
------------------------------------------------------LKLVQW
KSLCILAC----------------------------------------------------
------------------------------------------------------------
---------LHI------------------------------------------------
------------------------------------------------------------
------------------------------------------------------------
------------------------------------------------------------
------------------------------------------------------------
------------------------------------------------------------
-----------------GNTDASK------------------------------------
------------------------------------------------------------
------------------------------------------------------------
------------------------------------------------------------
-------TD---------------------------------------------------
------------------------------------------------------------
------------------------------------------------------------
-----------------------------------------------------E-K----
---------------------------LS-------------------------------
----QF----------L--------------F--------------------SN------
---------Y---------------N----KH-------------------I--------
------R-----------P-----------------------------------------
------------------------------------------------------------
----AR--------------------------------T---------------------
------------------------------L---G-------------------D---V-
------------------------------------------------------------
-----TN--------------V---------------T-FY-------------LTL-L-
------QLI---------------------------------------------------
----------------S---------------------------V---------------
-------------------------TE--------KS---------------EEM-----
--------------TTS--------------QYVT-------------------------
-----------------------------I------------------------------
----------------------------------------R-----WEDPRL--------
------------IW------------------------N---------------------
------PK--D--------------FG---------------------------------
------GV----------------------------------------------------
-----TQ-IR----LP--S---------------------Q-------------------
-------------LFWKPDLVL--------------YN----------------------
------------N--------------------------------N--------------
---------------DG-EYD---------------------------------------
----------TTVP-----------VNA-LLN-H-T----------G-----M-------
-----VEWL-P-AAIY-------------KSA-CK-IK----------VD----------
-----------------LF------PF---D--W------Q-----NC----------T-
------------------------------------------------------------
------------------------------------------------------------
------------------------------------------------------------
------------------------------------------------------------
------------------------------------------------------------
------------------------------------------------------------
-------------------------------------------MKFR-S-----------
---------------F--------------------------------------------
------------------------------------------------------------
------------------------------------------------------------
------------------------------------------------------------
--------------------------TY------DK------------T----------E
-------------L-------YITSAY---------------------------------
-NKVV-------------------------------------------------------
--------VDK-A----------A-----YRD---------N-----G-E--------W-
--T-----------------------------------------I-------------I-
------------------------------------------------------------
------------------------------------------------------------
------------------------------------------------------------
----------------------------------------------------HCPIK---
-----------TNEDV--------------------------------------------
-----------------------------N----------------D------P-----S
Y-----------Q-DI-----------SLYF---------------------I-------
IQR-------KPLFYIINI--II-PC------V---------------------------
----------------LISSLSV-----L-VFYLP-S--------G-S--------S---
--EK----M-TM-------------------------------S----------------
-IS-----V-L-----L----------------------------GL-------------
------------------------------------------------------------
------------------------------------------------------------
--------------------------------------------TVY-L--------LLL
-AKR---VP-------ETS-----------------L---GV-P------L---------
-------------I--------------------------------G-------------
-------A--Y---L---LFTMLT-VTLSII----FS-V--------V-V---------L
N---------I------Y-------------HR-----------------------TPST
----------------S-------------------------------E-MP--------
-----------------EW--------------VRS--------LF-------------M
------------GTL----------------------------------P----------
-----------D---------------------------L--------------------
----------LRMEK---------------------------------------------
------------------------------------------------------------
-----PLSTRRLLLQTERRKLDD----PIVSKN--------------------------P
YTHIARQTERDALLTDAY------------------------------------------
--------------------------V-----------------EQAIPTAEQNLIILEE
YKRNQ-------------------------------------------------------
----------------QLVSSISRRSQHLRSRRTNKAND--------------------F
SENGRKTEKNRRHRKQRQSC----------------------------------------
------------------------------------------------------------
------------------------------------------------------------
------------------------------------------------------------
------------------------------------------------------------
----------------------------------------------HDDQSWKYHGDDLN
TTQFLQENIPMNLSE---------------------------------------------
------------------------------------------------------------
-------------------------------------------------DGWGKEPIVCP
EKYLPRS------------------------------------K----------------
------------------------------------------------------------
------------------------------SCSFDSKKHCAYIKEY--------------
-------------------QN---------------------------------------
--------------------------------HGDIATSLPLLGD-SHRNNYDQLK----
------------------------------------------------------------
--------------EDQGNANPVQDSFENEELYLYKTHNEKIWCSKPRRTDLKGQTRIR-
-----------------NRPRPFQNLRSPHLKPR--------------------------
---------ENGYHSH-----------------NTKHTSGD-------------------
-------------------------------------------------I----------
---KSPNVTTYESLF--IDEE------------------------EQDASHYNTPTSTGA
ANCFESVEF-V-----------------------------T------NE-----------
----CKSVGKLSEEA---------------------------------------------
---------------------------------------------LLAAS----------
----------------AVD-----------------------------------------
-------------FIAENMKT---------------------------------------
------------------------------------------------------------
------------------------TDK---------------------------------
--------------------------------------------------MKIM------
---------------IE-------------------------------------------
----------------D--------------------------------------W----
-----------------------------------HFV----------------------
------------------------------------------------------------
------------------------------------------------------------
-----------------------------------------------AT-----------
-------------------------------------VVD--------------------
---------R------------L------------------L------------------
------------------------------------------------------------
-----------LWIF-----M-LV------F-----------------------------
------------------------------------------------------------
-----------------------L-AG-------------------T-L-----------
-----------------Y--------F--------F--IKATLNA---------------
------------------------------------------------------------
------------------------------------------------------------
------------------------------------------------------------
----------------------PPQH----------------------------------
-----------PFEDNDPKYAM--------------------------------------
----------CW-----------------------------------------------K
TDEHHKYHL-LE------------------------------------------------
------------------------------------------------------------
------------------------------------------------------------
------------------------------------------------------------
------------------------------------------------------------
----------------------
>nAChRalpha3_D_melanogaster/1-796
------------------------------------------------------------
------------------------------------------------------------
------------------------------------------------------------
------------------------------------------------------------
------------------------------------------------------------
------------------------------------------------------------
------------------------------------------------------------
-------------------MKWFQVTIDMI------------------------------
------------------------------------------------------------
------------------------------------------------------------
------------------------------------------------------------
------------------------------------------------------------
-LV---------------------------------------------------------
------------------------------------------------------------
-----------LSFI---------------------------------------------
----------------SSS-----------------------------------------
------------------------------------------------------------
------------------------------------------------------------
------------------------------------------------------------
------------------------------------------------------------
-------------------TAN--------------------------------------
------------------------------------------------------------
--------P---------------------------------------------------
------------------------------------------------------------
------D-A---------------------------------------------------
------------------------------------------------------------
------------------------------------------------------------
-----------------------------------------------------K-R----
---------------------------LY-------------------------------
----DD----------L--------------L--------------------SN------
---------Y---------------N----KL-------------------V--------
------R-----------P-----------------------------------------
------------------------------------------------------------
----VV--------------------------------N---------------------
-----------------------V----------T-------------------D---A-
------------------------------------------------------------
-----LT--------------V---------------R-I-------------KLKL-S-
------QLI---------------------------------------------------
----------------D---------------------------V---------------
-------------------------NL--------KN---------------QIM-----
--------------TTN--------------LWVE-------------------------
-----------------------------Q------------------------------
----------------------------------------S-----WYDYKL--------
------------KW------------------------E---------------------
------PK--E--------------YG---------------------------------
------GV----------------------------------------------------
-----EM-LH----VP--S---------------------D-------------------
-------------HIWRPDIVL--------------YN----------------------
------------N--------------------------------A--------------
---------------DG-NFEV--------------------------------------
---------TLA-------------TKA-TLN-Y-T----------G-----R-------
-----VEWR-P-PAIY-------------KSS-CE-ID----------VE----------
-----------------YF------PF---D--E------Q-----TC----------V-
------------------------------------------------------------
------------------------------------------------------------
------------------------------------------------------------
------------------------------------------------------------
------------------------------------------------------------
------------------------------------------------------------
-------------------------------------------MKFG-S-----------
---------------W--------------------------------------------
------------------------------------------------------------
------------------------------------------------------------
------------------------------------------------------------
--------------------------TY------DG------------F----------Q
-------------V-------DL-RHI------------------DEL------------
-N----------GTNV-----------------------VE-V-------------G---
--------VDL-S----------E-----FYT---------S-----V-E--------W-
--D-----------------------------------------I-------------L-
------------------------------------------------------------
----------E-------VPA--------VR-------------NE--K------F-Y--
------------------------------------------------------------
--------------------T---C----------------------------C------
------------------------------------------------------------
-----------------------------D----------------E------P------
Y-----------L-DI-----------TFN----------------------IT------
MRR-------KTLFYTVNL--II-PC------M---------------------------
----------------GISFLTI-----L-VFYLP-S--------D-S--------G---
--EK----V-SL-------------------------------S----------------
-IS-----I-L-----L----------------------------SL-------------
------------------------------------------------------------
------------------------------------------------------------
--------------------------------------------TVF-F--------LLL
-AEI---IP-------PTS-------------------L-VV-P------L---------
-------------L--------------------------------G-------------
-------K--F---V---LFTMIL-DTFSIC----VT-V--------L-V---------L
N---------I------H-------------FR-----------------------SPQT
----------------H-------------------------------T-MA--------
-----------------PW--------------VRT--------VF-------------I
------------NQL----------------------------------P----------
-----------R---------------------------F--------------------
----------LVM-R---------------------------------------------
-----------------R------------------------------------------
-----PLY----------------------------------------------------
--------PI-------------------------------------------------S
EMIKSS-----------------------------------------------RR-----
----------------------L-------------------------------------
-----------------MVRTC-NGLEL-R------------------------------
------------DQIPPLPPPVALSRMHHSPKTTSRSTSPHLQHRVQTYNLMDECGMGMG
GGASTITGHLSSLYPPTM----------STANQQTSTTSSLIDAQYHNQYQQTGGSLLDH
PLTPTKFRQMTSTSSQTGQNGSGNGNGNGGYGGHGQSGGHHLYRQQSSCSANFSPLPQH-
--------AHQAHASTTTSDLGMANPNVIKSTTTVNSVATASTLADSCCSGTIQIHQGMG
AGAACQSSELLHHQQLHHQQMHHQQQQQQQQQHHHHQRPTTS-----------------A
AAA---------AAAAAAGGPS-----------------------------------TSA
AAAAAAAAAAAGT--------------------------PPPPPPP--------------
--------AGVCDILPACQ---------------------------REGGP---------
------------------------------------------------------------
------------------------------------------------------------
------------------------------------------------------------
----------HCC----------------------SG-----------------------
------------------------------------------------------------
---------------------------------------RGNVRQ---------------
------------------------------------------------------------
------------------------R------------------------------WHTC-
-----------------------PELHK--------------------------------
---------------------------------------A--------------------
-------------------------------------------------M----------
---DG-------------------------------------------------------
------VTY-I-----------------------------A-------------------
--------DQTRK-----------------------------------------------
-------------------------------------------------E----------
------------------------------------------------------------
----------------EE------------------------------------------
------------------------S-----------------------------------
------------------------T-R---------------------------------
-----------------------------------------------------V------
---------------KE-------------------------------------------
----------------D--------------------------------------W----
-----------------------------------KYV----------------------
------------------------------------------------------------
------------------------------------------------------------
-----------------------------------------------AM-----------
-------------------------------------VLD--------------------
---------R------------L------------------F------------------
------------------------------------------------------------
-----------LWIF-----T-IA------V-----------------------------
------------------------------------------------------------
-----------------------V-VG-------------------T-A-----------
----------------GI-----------------I--LQA-------------------
------------------------------------------------------------
------------------------------------------------------------
------------------------------------------------------------
-----------------------P------------------------------------
-----------TLY----------------------------------------------
------------------------------------------------------------
-DTRMP---ID-------------------------------------------------
------------------------------------------------------------
----------IKL--SEIASTTA-------------------------------------
--------------------KPNVA-----------------------------------
---------------------------------------------RPVL-----------
----------------------
>LOC100367916_S_kowalewskii/1-798
------------------------------------------------------------
------------------------------------------------------------
------------------------------------------------------------
------------------------------------------------------------
------------------------------MYI---------------------------
------------------------------------------------------------
------------------------------------------------------------
----------------------TGTNV---------------------------------
------------------------------------------------------------
------------------------------------------------------------
------------------------------------------------------------
--------------------------------------------------------GFIR
LGVIATVI----------------------------------------------------
------------------------------------------------------------
------------------------------------------------------------
------------------------------------------------------------
------------------------------------------------------------
------------------------------------------------------------
------------------------------------------------------------
------------------------------------------------------------
------------------------------------------------------------
------------------------------------------------------------
------------------------------------------------------------
------------------------------------------------------------
GLV-VSSKN---------------------------------------------------
------------------------------------------------------------
------------------------------------------------------------
-----------------------------------------------------SIN----
---------------------------LT-------------------------------
----HF----------L--------------L--------------------DN------
---------Y---------------P----EY------------------PI--------
------R-----------P-----------------------------------------
------------------------------------------------------------
----VM--------------------------------N---------------------
-----------------------E----------S-------------------T---P-
------------------------------------------------------------
-----IV--------------V---------------Y-H-------------RMTP-I-
------QLI---------------------------------------------------
----------------D---------------------------M---------------
------------------------------------V---------------SLI-----
--------------CFA--------------LWHN-------------------------
-----------------------------Q------------------------------
----------------------------------------T-----WTDEYL--------
------------TW------------------------D---------------------
------PD--D--------------FG---------------------------------
------GI----------------------------------------------------
-----KE-IQ----IH-----------------------IS-------------------
-------------KIWQPDVVL--------------FS----------------------
------------S--------------------------------T--------------
---------------GE-LFNRH-------------------------------------
----------------------FD-TDA-IVS-Y-D----------G-----K-------
-----VVSL-Q-FSVV-------------QST-CS-ID----------AT----------
-----------------FF------PF---D--E------Q-----NC----------Q-
------------------------------------------------------------
------------------------------------------------------------
------------------------------------------------------------
------------------------------------------------------------
------------------------------------------------------------
------------------------------------------------------------
-------------------------------------------MKFA-S-----------
---------------W--------------------------------------------
------------------------------------------------------------
------------------------------------------------------------
------------------------------------------------------------
--------------------------SY------HG------------G----------Y
-------------I-------DI-------------------------------IP----
-S----------NK------------------------------------------S---
---------NI------------DR----FIS---------N-----G-E--------W-
--T-----------------------------------------I-------------E-
------------------------------------------------------------
----------K-------MEV--------KR-------------NV--A------H-YV-
------------------------------------------------------------
------------------------C----------------------------CD-----
------------------------------------------------------------
----------------------------------------------E------P------
F-----------P-DV-----------TYT----------------------LH------
FKR-------RSNFYVINI--IL-PS------F---------------------------
----------------LASIMMC-----V-GFYLP-S--------D-S--------G---
--ER----I-TL---------------------------------C--------------
-VT----SI-L----------------------------------SQ-------------
------------------------------------------------------------
------------------------------------------------------------
--------------------------------------------IVF-L--------TIV
-SAY---MP-------PTA-------------------D-II-P------H---------
-------------I----------------------------------------------
-------Q-MY---L---FCLISM-GVASAF----LI-S--------S-S---------L
N---------M------H-------------FR-----------------------NPGC
----------------R-------------------------------K-VP--------
-----------------VG--------------LKI--------FA-------------F
------------NFL----------------------------------S----------
-----------R---------------------------I--------------------
----------GCT-----------------------------------------------
-----------------R------------------------------------------
-----PRVSPKQ-----------------------------------------------G
ERQSSAYSNHVEV---------------------------------------ADNGNINN
HKMVYEPT------------------V----------------ESMSLPSTQNTNANKN-
------------------------------------------------------------
------------------------------------------------------------
------------DREEQHR-----------------------------------------
------------------------------------------------------------
------------------------------------------------------------
-RTW--TDEYLTWDPDDFGGIKEIQIHISNIWQ---------------------------
-------PDMVLFTSISELF----------------------------------------
------------TRHFDTDAIVSYDGTV-------------------VALQFSVVQSTCT
ID--ATFFPYDEQT----------------------------------------------
--------------------------------------------CQMKFASWTYHGGYLD
---------------------------------------------------------VLP
SNESNIE----------------------------RFI------------------N---
-----------NG-----------------------------------------------
----------------------------------EWLLGDM-------------------
------------------------------------------------------------
-----------------------------------------DIKR-NVAHYVCCDEPFPD
VTYTLHFKRRSNFYVMNIIFPSFLASILICV------GFYLPSDSGERITLCVTSILSQF
V----------FLTIVSSYMPPTTENIPHIQRFLFSLISM------GVASAFVMASSLN-
MHFQNPGCEKVPDWLRKFAFSFLSRIGCTRSR---LTPKPTKQQSNAYLNHEEFINDVSN
---NHKMPYEH----------------------------P--------------------
-------------------------------------------------V----------
---EN-------------------------------------------------------
------IS----------------------------------------------------
------LSPSQKNDC---------------------------------------------
------------------------------------------------DE----------
------------------------------------------------------------
---------------NDP------------------------------------------
---------------------EEQQ-----------------------------------
------------------------R-R---------------------------------
-----------------------------------------------------L------
---------------R--------------------------------------------
----------------E--------------------------------------W----
-----------------------------------REV----------------------
------------------------------------------------------------
------------------------------------------------------------
-----------------------------------------------AR-----------
-------------------------------------ILD--------------------
---------R------------A------------------Y------------------
------------------------------------------------------------
-----------LSIY-----S-LI------L-----------------------------
------------------------------------------------------------
-----------------------I-IL-------------------T-A-----------
----------------MY-----------------I--FY--------------------
------------------------------------------------------------
------------------------------------------------------------
------------------------------------------------------------
------------------------------------------------------------
------------IPVMALASHD--------------------------------------
----------EK--------------------------------------------GYHG
GEQHGGSLGTL-------------------------------------------------
------------------------------------------------------------
------------------------------------------------------------
------------------------------------------------------------
------------------------------------------------------------
----------------------
>LOC116920890_D_magna/1-803
MWIIQAALLVVTVFVAGSGHEVPTMSLLTRKGKRWPELSKHPQRFGSSSPFQQPSVISIR
DPDVAMDLFSVTGIHKKGARKDVDKLLDRNELFRSVGHLPSENKKKNPVRHHRRKADRHH
IFLQDQSAFESETEDYRGVSR-------------NNMEGPGSTPSQRSADDYDDLTKSRN
EITEELATVTSEPVHPNRCKGSGNSKDSNCTSERNHFPSSVLMIEAHYNQTVRDFLQICT
PVERVEISGVDDVQMLLNALFEQMTVKDKSMK----------------------------
------------------------------------------------------------
------------------------------------------------------------
------------------------------------------------------------
------------------------------------------------------------
------------------------------------------------------------
------------------------------------------------------------
------------------------------------------------------ASSIVL
LFNL--------------------------------------------------------
------------------------------------------------------------
---------EHYANWTKEDVIEVLQ----------ASVTALRNGFSDMMIYSKFHQDG--
---------A-DFNDTHLTLTYDVK-------Y---------------------------
------------------------------------------------------------
------------------------------------------------------------
------------------------------------------------------------
------------------------------------------------------------
----------WLSELCNQRLTP--------------------------------------
------------------------------------------------------------
------------------------------------------------------------
---------------------------------------------------CADFASIIL
-ES-VLQMNQIEQEEADN------------------------------------------
------EVSSDVK-DSLDD-ASSQANAWCQQLGLGPGSRI---VD-----VRALL-----
--------------LKP-------------------------------------------
-------------TGGYHREET-------------------------------S------
----------------------------L-------------------------------
--VLGD----------I--------------L----P--------------KNS------
-------KSY---------------DK---NR----------------------------
-----------------AP-----------------------------------------
------------------------------------------------------------
--------------------------------------KF--------------------
-----------------------F----------G-------------------Q---P-
------------------------------------------------------------
-----TI--------------V---------------Y-F-------------HVTV-L-
------SID---------------------------------------------------
----------------T---------------------------I---------------
-------------------------NE--------ES-----------------M-----
------------TYVAD--------------IFLA-------------------------
-----------------------------Q------------------------------
----------------------------------------S-----WRDHRL--------
------------RL----------------------PED---------------------
-----MTE--E--------------YR---------------------------------
-------I----------------------------------------------------
--------------LD--V--------GWL----------Q-------------------
-------------NIWRPDCFF--------------KN----------------------
AK----------K--------------------------------V------------T-
FHEM-------S-VPNH-------------------------------------------
--------------------------YL-WLY-H-D----------K-----T-------
-----LIYM--AKLTL-------------VLS-CA-MK----------FE----------
-----------------NY------PH---D--T------Q-----VC----------S-
------------------------------------------------------------
------------------------------------------------------------
------------------------------------------------------------
------------------------------------------------------------
------------------------------------------------------------
------------------------------------------------------------
-------------------------------------------MQIE-S-----------
---------------L--------------------------------------------
------------------------------------------------------------
------------------------------------------------------------
------------------------------------------------------------
--------------------------SH------TT------------H----------D
-------------L-------VF-------------------------------------
------------------------------------------------------------
-------------------------------------------------K--------W-
---------------N------FTD-----------------P-L-----------V-TN
P-----------------------------------------------------------
----------D-------I-----------E--------------L-PQ--------LD-
---------------------------------------------I----------AK--
--------------NT--TED---C--------TLEY-----------------ST----
------------------------------------------------------------
-----------------------------G----------------N-------------
F-----------T-CL---------AVVFN------------------------------
LRR-------RLGYHLFHT--YI-PS------G---------------------------
----------------LIVVMSW-----I-SFWIK-P--------E-AIP------A---
---R----A-TL-------------------------------G----------------
-VT-----S-L-----L----------------------------TL-------------
------------------------------------------------------------
------------------------------------------------------------
--------------------------------------------STQ-S--------TQS
-QRS---LP-------PVSY---------------------V-KA-----ID--------
-------------V----------------------------------------------
----------W---M---SSCTVF-VFMSLME---FA-V----------V----------
NS--------F--------MGPVA-------TKPM---------------------KGY-
---------------SE-------------------------------EDL---------
------------------------------------------------------------
------------------------------------------------------------
------------------------------------------------------------
------------------------------------------------------------
------------------------------------------------------------
------------------------------------------------------------
------------------------------------------------------------
------------------------------------------------------------
------------------------------------------------------------
------------------------------------------------------------
-----------------SIHR---------------------------------------
------------------------------------------------------------
---PSGYNG---------------------------------------------------
------------------------------------------------------------
------------------------------------------------------------
-----------------------------------------------------------T
NSSLRLRGK-P-------------------------------------------------
------------------------------------------------------------
---------------------------------------------------------SSP
ARGP--------------------------------------------------------
------------------------------------------------------------
------------------------------------------------------------
------------------------------------------------------------
------------------------------------------------------------
------------------------------------------------------------
------------------------------------------------------------
------------------------------------------------------------
------------------------------------------------------------
------------------------------------------------------------
---P--------------------------------------------------------
------------------------------------------------------------
------------------------------------------------------------
-------------------------------------------PPPPGP----QYVTFCN
G-----------------------------------------------------------
------------------------------------------------------------
------------------------------------------------------------
--------------------------R---------------------------------
------------------------------------------------------------
---------------EV-------------------------------------------
------------------------------------------------------------
------------------------------------------------------------
------------------------------------------------------------
------------------------------------------------------------
----------------------------------------------ALF-----------
--------------------------------------ID--------------------
-QWS-----RL-----------F------------------FP-----------------
------------------------------------------------------------
--I-------AFIILN----L-V-------Y-----------------------------
--------------------------------------------------W---------
-----------------------I------------------------T-----------
-----------------------------------F--LH--------------------
------------------------------------------------------------
------------------------------------------------------------
------------------------------------------------------------
------------------------------------------------------------
------------------------------------------------------------
------------------------------------------------------------
------------------------------------------------------------
------------------------------------------------------------
------------------------------------------------------------
------------------------------------------------------------
------------------------------------------------------------
----------------------
>Smp_176310_S_mansoni/1-804
------------------------------------------------------------
------------------------------------------------------------
------------------------------------------------------------
------------------------------------------------------------
------------------------------------------------------------
------------------------------------------------------------
------------------------------------------------------------
------------------------------------------------------------
------------------------------------------------------------
------------------------------------------------------------
------------------------------------------------------------
------------------------------------------------------------
MDLIYLIY----------------------------------------------------
-----------------------QLI----------------------------------
---------MFYA-NFLHP-----------------------------------------
------------------------------------------------------------
------------------------------------------------------------
------------------------------------------------------------
------------------------------------------------------------
------------------------------------------------------------
--------------LESQYTDK--------------------------------------
------------------------------------------------------------
------------------------------------------------------------
------------------------------------------------------------
------WTE---------------------------------------------------
------------------------------------------------------------
------------------------------------------------------------
-----------------------------------------------------K-S----
---------------------------LI-------------------------------
----KD----------L--------------L----RD----------------------
---------Y------------EKR-----------------------------------
-----AR-----------P-----------------------------------------
------------------------------------------------------------
----VV--------------------------------DGM-------------------
-----SPEITVG---------NTT----------V-------------------Q---Q-
------------------------------------------------------------
-----IT--------------V---------------A-F-------------GLGL-I-
------QIL---------------------------------------------------
----------------Q---------------------------L---------------
-------------------------NE--------NE---------------QIL-----
--------------TVS--------------VRSL-------------------------
------------------------------------------------------------
----Y-----------------------------------R-----WTDYHL--------
------------VW------------------------N---------------------
------PE--E--------------YE---------------------------------
------NI----------------------------------------------------
-----TH-IN----IP--T---------------------D-------------------
-------------KIWLPDIAL--------------YN----------------------
------------------------Y--------------------A--------------
---------------DE-RLEER-------------------------------------
----------------------RE-CAV-RVD-H-N----------G-----V-------
-----VEWH-P-MAIY-------------KST-CP-VK----------IK----------
-----------------YF------PY---D--K------Q-----VC----------Y-
------------------------------------------------------------
------------------------------------------------------------
------------------------------------------------------------
------------------------------------------------------------
------------------------------------------------------------
------------------------------------------------------------
-------------------------------------------LRFG-P-----------
---------------W--------------------------------------------
------------------------------------------------------------
------------------------------------------------------------
------------------------------------------------------------
--------------------------TF------DS------------A----------R
-------------V-------NI-TFY---------------------------------
-D----------EGF-----------------------------------------S---
--------M---K----------D-----YVE---------S-----P-E--------W-
--S-----------------------------------------V-------------L-
------------------------------------------------------------
----------N-------YWQ--------KH-------------RT--H------A-Y--
------------------------------------------------------------
--------------------P---C----------------------------CP-----
------------------------------------------------------------
----------------------------------------------E------Q------
Y-----------S-DT-----------LFF----------------------IK------
IER-------QAAYYNYIL--IL-PC------F---------------------------
----------------LLSSLTL-----V-LFWLP-P--------E-T--------P---
--AK----M-VL-------------------------------G----------------
-MN-----I-F-----L----------------------------AF-------------
------------------------------------------------------------
------------------------------------------------------------
--------------------------------------------FLL-L--------LLL
-ENS---IP-------SAS-------------------S-SF-P------L---------
-------------I--------------------------------G-------------
-------N--Y---Y---CINMTL-VTLSTF----LC-L--------I-V---------V
N---------L------H-------------FR-----------------------GDRR
----------------T-------------------------------E-VP--------
-----------------FW--------------LRK--------LA-------------L
------------HHG----------------------------------S----------
-----------R---------------------------I--------------------
----------LLV-NVGPPGGPPPPTSASSNKTSEKP---------IT-------NMNSV
HNFM-KSPDNFLCGDSFN------------------------------------------
-----PKMFSV-------------------------------------------------
-------PRSDFTEK--------------FGDNAKVNRFG----------------KPHG
NKFCSPEYCYANS----------------------------------RQAHMRSQFP--T
GSP---------------------------------------------------------
-----------------------------NHK----------------------------
-FPGCYYPDNEAE-----------------------------------------------
------------------------------------------------------------
------MKHFSQ----------------FSRRQTQETEQATPCSFCPACA----GLAAA-
----------AAASGRGSNDIDPSY-----------------------------------
----------HAEQQYSMQ-----------------TTPKNH-FPHDPTDDLAA------
------------VWAAAINDSNICNKR-----------------LSSRALIENNKQSEDE
EETTDDEDDEPHLMRN----------------KN--------------------------
--IGPDLEHFLLQCIK-PGA---------------------------------SKKALSA
ANAK------------------------WNSPLQYTQV------------TSPLYPFTSP
ICQD---------------------------------D----------------------
------------------------------------------------------------
----------------------------------SEDDE-RNKMNL--------------
----------------------PRWSS---------------------------------
---------AGH--SIG--------------------------NR-SHR-----------
--------------------------------------GLNHNSDKEINHDPDNNNNLWR
AN----------SSSFISRKFKKSANNSDQRL------------------LKRVH-MVT-
-----------------------RDVSE--------------------------------
---------------------------------------I--------------------
-------------------------------------------------V----------
---KG-------------------------------------------------------
------IRF-M-----------------------------Q-------------------
--------KQNEK-----------------------------------------------
-------------------------------------------------K----------
------------------------------------------------------------
----------------EKN-----------------------------------------
------------------------------------------------------------
------------------------N-K---------------------------------
-----------------------------------------------------I------
---------------IS-------------------------------------------
----------------E--------------------------------------W----
-----------------------------------RAV----------------------
------------------------------------------------------------
------------------------------------------------------------
-----------------------------------------------GM-----------
-------------------------------------VLD--------------------
---------R------------L------------------F------------------
------------------------------------------------------------
-----------FIIY-----L-CA------L-----------------------------
------------------------------------------------------------
-----------------------G-IS---------------------I-----------
----------------LL-----------------Y--FPR-------------------
------------------------------------------------------------
------------------------------------------------------------
------------------------------------------------------------
-----------------------S------------------------------------
-----------GEDS---------------------------------------------
------------------------------------------------------------
-------EETT-------------------------------------------------
------------------------------------------------------------
------------------------------------------------------------
------------------------------------------------------------
------------------------------------------------------------
----------------------
>Smp_176310_S_mansoni/1-805
------------------------------------------------------------
------------------------------------------------------------
------------------------------------------------------------
------------------------------------------------------------
------------------------------------------------------------
------------------------------------------------------------
------------------------------------------------------------
------------------------------------------------------------
------------------------------------------------------------
------------------------------------------------------------
------------------------------------------------------------
------------------------------------------------------------
MDLIYLIY----------------------------------------------------
-----------------------QLI----------------------------------
---------MFYA-NFLHP-----------------------------------------
------------------------------------------------------------
------------------------------------------------------------
------------------------------------------------------------
------------------------------------------------------------
------------------------------------------------------------
--------------LESQYTDK--------------------------------------
------------------------------------------------------------
------------------------------------------------------------
------------------------------------------------------------
------WTE---------------------------------------------------
------------------------------------------------------------
------------------------------------------------------------
-----------------------------------------------------K-S----
---------------------------LI-------------------------------
----KD----------L--------------L----RD----------------------
---------Y------------EKR-----------------------------------
-----AR-----------P-----------------------------------------
------------------------------------------------------------
----VV--------------------------------DGM-------------------
-----SPEITVG---------NTT----------V-------------------Q---Q-
------------------------------------------------------------
-----IT--------------V---------------A-F-------------GLGL-I-
------QIL---------------------------------------------------
----------------Q---------------------------L---------------
-------------------------NE--------NE---------------QIL-----
--------------TVS--------------VRSL-------------------------
------------------------------------------------------------
----Y-----------------------------------R-----WTDYHL--------
------------VW------------------------N---------------------
------PE--E--------------YE---------------------------------
------NI----------------------------------------------------
-----TH-IN----IP--T---------------------D-------------------
-------------KIWLPDIAL--------------YN----------------------
------------------------Y--------------------A--------------
---------------DE-RLEER-------------------------------------
----------------------RE-CAV-RVD-H-N----------G-----V-------
-----VEWH-P-MAIY-------------KST-CP-VK----------IK----------
-----------------YF------PY---D--K------Q-----VC----------Y-
------------------------------------------------------------
------------------------------------------------------------
------------------------------------------------------------
------------------------------------------------------------
------------------------------------------------------------
------------------------------------------------------------
-------------------------------------------LRFG-P-----------
---------------W--------------------------------------------
------------------------------------------------------------
------------------------------------------------------------
------------------------------------------------------------
--------------------------TF------DS------------A----------R
-------------V-------NI-TFY---------------------------------
-D----------EGF-----------------------------------------S---
--------M---K----------D-----YVE---------S-----P-E--------W-
--S-----------------------------------------V-------------L-
------------------------------------------------------------
----------N-------YWQ--------KH-------------RT--H------A-Y--
------------------------------------------------------------
--------------------P---C----------------------------CP-----
------------------------------------------------------------
----------------------------------------------E------Q------
Y-----------S-DT-----------LFF----------------------IK------
IER-------QAAYYNYIL--IL-PC------F---------------------------
----------------LLSSLTL-----V-LFWLP-P--------E-T--------P---
--AK----M-VL-------------------------------G----------------
-MN-----I-F-----L----------------------------AF-------------
------------------------------------------------------------
------------------------------------------------------------
--------------------------------------------FLL-L--------LLL
-ENS---IP-------SAS-------------------S-SF-P------L---------
-------------I--------------------------------G-------------
-------N--Y---Y---CINMTL-VTLSTF----LC-L--------I-V---------V
N---------L------H-------------FR-----------------------GDRR
----------------T-------------------------------E-VP--------
-----------------FW--------------LRK--------LA-------------L
------------HHG----------------------------------S----------
-----------R---------------------------I--------------------
----------LLV-NVGPPGGPPPPTSASSNKTSEKP---------IT-------NMNSV
HNFM-KSPDNFLCGDSFN------------------------------------------
-----PKMFSV-------------------------------------------------
-------PRSDFTEK--------------FGDNAKVNRFG----------------KPHG
NKFCSPEYCYANS----------------------------------RQAHMRSQFP--T
GSP---------------------------------------------------------
-----------------------------NHK----------------------------
-FPGCYYPDNEAE-----------------------------------------------
------------------------------------------------------------
------MKHFSQ----------------FSRRQTQETEQATPCSFCPACA----GLAAA-
----------AAASGRGSNDIDPSY-----------------------------------
----------HAEQQYSMQ-----------------TTPKNH-FPHDPTDDLAA------
------------VWAAAINDSNICNKR-----------------LSSRALIENNKQSEDE
EETTDDEDDEPHLMRN----------------KN--------------------------
--IGPDLEHFLLQCIK-PGA---------------------------------SKKALSA
ANAK------------------------WNSPLQYTQV------------TSPLYPFTSP
ICQD---------------------------------D----------------------
------------------------------------------------------------
----------------------------------SEDDE-RNKMNL--------------
----------------------PRWSS---------------------------------
---------AGH--SIG--------------------------NR-SHR-----------
--------------------------------------GLNHNSDKEINHDPDNNNNLWR
AN----------SSSFISRKFKKSANNSDQRL------------------LKRVH-MVT-
-----------------------RDVSE--------------------------------
---------------------------------------I--------------------
-------------------------------------------------V----------
---KG-------------------------------------------------------
------IRF-M-----------------------------Q-------------------
--------KQNEK-----------------------------------------------
-------------------------------------------------K----------
------------------------------------------------------------
----------------EKN-----------------------------------------
------------------------------------------------------------
------------------------N-K---------------------------------
-----------------------------------------------------I------
---------------IS-------------------------------------------
----------------E--------------------------------------W----
-----------------------------------RAV----------------------
------------------------------------------------------------
------------------------------------------------------------
-----------------------------------------------GM-----------
-------------------------------------VLD--------------------
---------R------------L------------------F------------------
------------------------------------------------------------
-----------FIIY-----L-CA------L-----------------------------
------------------------------------------------------------
-----------------------G-IS---------------------I-----------
----------------LL-----------------Y--FPR-------------------
------------------------------------------------------------
------------------------------------------------------------
------------------------------------------------------------
-----------------------S------------------------------------
-----------GEDS---------------------------------------------
------------------------------------------------------------
-------EETT-------------------------------------------------
------------------------------------------------------------
------------------------------------------------------------
------------------------------------------------------------
------------------------------------------------------------
----------------------
>LOC112570694_P_canaliculata/1-823
------------------------------------------------------------
------------------------------------------------------------
------------------------------------------------------------
------------------------------------------------------------
------------------------------MRIE--------------------------
------------------------------------------------------------
------------------------------------------------------------
------------------------------------------------------------
------------------------------------------------------------
------------------------------------------------------------
------------------------------------------------------------
----------------------------------------------------------MW
LQRLASAQRCP-------------------------------------------------
--------------------TSVCCM----------------------------------
---------LLLWGVVAASP----------------------------------------
------------------------------------------------------------
------------------------------------------------------------
------------------------------------------------------------
------------------------------------------------------------
------------------------------------------------------------
---------------ADGTSSV--------------------------------------
------------------------------------------------------------
------------------------------------------------------------
------------------------------------------------------------
-RR-VPD-E---------------------------------------------------
------------------------------------------------------------
------------------------------------------------------------
-----------------------------------------------------Q-R----
---------------------------LY-------------------------------
----ES----------I--------------M--------------------GR------
---------Y---------------Q----QS-------------------V--------
------M-----------P-----------------------------------------
------------------------------------------------------------
----HS--------------------------------N---------------------
-----------------------D----------S-------------------Q---P-
------------------------------------------------------------
-----LV--------------V---------------A-F-------------SLRL-N-
------QIV---------------------------------------------------
----------------S---------------------------L---------------
-------------------------NE--------RK---------------QVL-----
--------------TTN--------------VFID-------------------------
-----------------------------Q------------------------------
----------------------------------------A-----WTDPRL--------
------------KW------------------------E---------------------
------PR--R--------------FS---------------------------------
------DV----------------------------------------------------
-----RA-MR----IP--A---------------------D-------------------
-------------HVWLPDTFV--------------YN----------------------
------------N--------------------------------A--------------
--------------DGG-NSGFM-------------------------------------
----------------------RG-TYV-QIQ-S-N----------G-----R-------
-----VLWP-V-PLRL-------------RSS-CS-VH----------IT----------
-----------------YF------PF---D--S------Q-----VC----------L-
------------------------------------------------------------
------------------------------------------------------------
------------------------------------------------------------
------------------------------------------------------------
------------------------------------------------------------
------------------------------------------------------------
-------------------------------------------LRFG-S-----------
---------------W--------------------------------------------
------------------------------------------------------------
------------------------------------------------------------
------------------------------------------------------------
--------------------------TY------GL------------S----------K
-------------L-------DY-------------------------------------
TALKY-------NL----------------------------------------------
-------TVDP-S----------S-----YIN---------N-----S-E--------W-
--E-----------------------------------------L-------------V-
------------------------------------------------------------
----------S-------ITM--------NR-------------SI--L--------Y--
-----------------PAGPGG----------------------M--------GRQ---
------------------------------------------------------------
------------------------------------------------------------
----------------------------------------------G------P------
H-----------P-YL-----------SYA----------------------LH------
LKR-------NTFFYLFNI--IV-PC------V---------------------------
----------------MLSTLNV-----L-TFWLP-P--------L-S--------G---
--EK----V-TL-------------------------------G----------------
-LS-----V-F-----L----------------------------AF-------------
------------------------------------------------------------
------------------------------------------------------------
--------------------------------------------SMF-M--------LLI
-AEE---VP-------ASS-------------------E-AV-P------L---------
-------------I--------------------------------G-------------
-------V--Y---L---CMVMTM-TSLSVI----MA-V--------V-V---------T
N---------L------Y-------------HR-----------------------GRKM
----------------R-------------------------------A-AP--------
-----------------RW--------------LAN--------LC-------------I
------------HWL----------------------------------A----------
-----------R---------------------------P--------------------
----------LCV-S--------NDIPLHAAAVDLVEHCQYDVQLRKM-------SQPPS
QQTSIATRASSDLHPDTRLQNLQSHIHH-----------------------------ENL
QSDTRPQSLESDA-----------------------------------------------
-------RHENLPS----------------------------------VHWQIQNGDVTS
REAENPDSSGGR-RRSWGLLASPDW----------------------APNQLSSRRGT--
------------------------------------------------------------
-----------------SLAGEGCEKRAGRELHPRA-RDSVSS-----------------
SHRFLPAPAFNDDDDKEEE-----------------------------------------
----------------------------KEQDHV-----------------GRGD-----
---DDGSHADDEEEEEV-------------------------------------------
---WVLRTSGLPLSQPGQQHDDG-------------------------------------
------------------------------------------------------------
--------------------------------------------------LANEDDEECD
EGCDESRRSLLSDYR---------------------------------------------
------------------------------------------------------------
-----------------------------------------------------SPRFASP
LQQ-HRA-------------------------------------------------G---
------------------------------------------------------------
----------------------------------STAMRSHSIM----------------
-------------------SG---------------------------------------
----------------------------------TLSTGVCRPQP-SLEQGDSLS-----
------------------------------R--------------TEPLF----GRDLGY
HDPNT--------------------------------------P----------------
------------------------------------------------------------
---------------------------------------L--------------------
-------------------------------------------------V----------
---EG-------------------------------------------------------
------INS-L-----------------------------A---ADTPAPPRRELRRL-D
TDHR---QTHCDSLHVRL------------------------------------------
-----------------------------------------EEPGSEEGA----------
------------------------------------------------------------
----------------SDALPSKGGVSSKKLDP--------------------QPTSSDL
Q--------------------AM-------------------------------------
--------------------------R---------------------------------
----------------------------------------------------TL------
---------------VA-------------------------------------------
----------------E--------------------------------------W----
-----------------------------------QQI----------------------
------------------------------------------------------------
------------------------------------------------------------
-----------------------------------------------AT-----------
-------------------------------------VVD--------------------
---------R------------V------------------M------------------
------------------------------------------------------------
-----------FLVY-----L-LS------T-----------------------------
------------------------------------------------------------
-----------------------V-IA-------------------Y-V-----------
----------------VI-----------------L--L---------------------
--------------------VL--------------------------------------
------------------------------------------------------------
------------------------------------------------------------
-----------------------P------------------------------------
-----------ANQPP--------------------------------------------
---------------------------------------------------------ILV
ADNITQVGELDFQFK------------------------------------------RH-
------------------------------------------------------------
---------------DR-------------------------------------------
------------------------------------------------------------
------------------------------------------------------------
----------------------
>nAChRalpha5_D_melanogaster/1-838
MKNA--------------------------------------------------------
----------------------------------QLKLTEVD---------------DDE
LWLAVRLAHC-------------------------------SSNISSSSS----------
------------------------------------------------------------
----------------TRTTSS--NKRHNQQLTTLQPRS-----------LSTKHHSNIA
SEQHNSQ---------QQEPASKDEDVANHGRSNDQQTHLQQLDSSNMLSPKTAAAATAA
GDEATT---------------------------------QQ-------------------
--------------PTNIRLCARKRQRLRRRRKRKPATPNETDIKKQQQLSMPPFKTRKS
TDTYSTPAAITSCPTATYMQCRASDNEFSIPISRHDRVSTATFAWVLHVLQV-------L
LVSLQQWQLHVQQRSVLLFRRIAAS------------------------TIAFISYLGS-
--------------------FAAQLRSSSSSSSN------------------SSNSGNSS
S-----------------------------------------------TQILNGLNKHSW
IFLLI-------------------------------------------------------
-------------------------Y----------------------------------
---------LNL------------------------------------------------
------------------SAKV--------------------------------------
------------------------------------------------------------
------------------------------------------------------------
------------------------------------------------------------
------------------------------------------------------------
------------------CLAG--------------------------------------
------------------------------------------------------------
--------YH--------------------------------------------------
------------------------------------------------------------
--------E---------------------------------------------------
------------------------------------------------------------
------------------------------------------------------------
-----------------------------------------------------K-R----
---------------------------LL-------------------------------
----HD----------L--------------L--------------------DP------
---------Y---------------N----TL-------------------E--------
------R-----------P-----------------------------------------
------------------------------------------------------------
----VL--------------------------------N---------------------
-----------------------E----------S-------------------D---P-
------------------------------------------------------------
-----LQ--------------L---------------S-F-------------GLTL-M-
------QII---------------------------------------------------
----------------D---------------------------V---------------
-------------------------DE--------KN---------------QLL-----
--------------VTN--------------VWLK-------------------------
------------------------------------------------------------
----L-----------------------------------E-----WNDMNL--------
------------RW------------------------N---------------------
------TS--D--------------YG---------------------------------
------GV----------------------------------------------------
-----KD-LR----IP--P---------------------H-------------------
-------------RIWKPDVLM--------------YN----------------------
------------S--------------------------------A--------------
---------------D--EG----------------------------------------
-----FDG-TY------------Q-TNV-VVR-N-N----------G-----S-------
-----CLYV-P-PGIF-------------KST-CK-ID----------IT----------
-----------------WF------PF---D--D------Q-----RC----------E-
------------------------------------------------------------
------------------------------------------------------------
------------------------------------------------------------
------------------------------------------------------------
------------------------------------------------------------
------------------------------------------------------------
-------------------------------------------MKFG-S-----------
---------------W--------------------------------------------
------------------------------------------------------------
------------------------------------------------------------
------------------------------------------------------------
--------------------------TY------DG------------F----------Q
-------------L-------DL-QLQ---------------------------------
-D--------------------------------------E-T-------------G---
--------GDI-S----------S-----YVL---------N-----G-E--------W-
--E-----------------------------------------L-------------L-
------------------------------------------------------------
----------G-------VPG--------KR-------------NE--I------Y-Y--
------------------------------------------------------------
--------------------N---C----------------------------CP-----
------------------------------------------------------------
----------------------------------------------E------P------
Y-----------I-DI-----------TFA----------------------II------
IRR-------RTLYYFFNL--II-PC------V---------------------------
----------------LIASMAL-----L-GFTLP-P--------D-S--------G---
--EK----L-SL-------------------------------G----------------
-VT-----I-L-----L----------------------------SL-------------
------------------------------------------------------------
------------------------------------------------------------
--------------------------------------------TVF-L--------NMV
-AET---MP-------ATS-------------------D-AV-P------L---------
-------------L--------------------------------G-------------
-------T--Y---F---NCIMFM-VASSVV----ST-I--------L-I---------L
N---------Y------H-------------HR-----------------------NADT
----------------H-------------------------------E-MS--------
-----------------EW--------------IRI--------VF-------------L
------------CWL----------------------------------P----------
-----------W---------------------------I--------------------
----------LRM-S---------------------------------------------
-----------------R------------------------------------------
-----PG-----------------------------------------------------
-------RP--LILEFPTTPCS--------------------------------------
--------------------------------------D-------------TSS-----
-----------------ERKHQI-------------------------------------
----------------------------LSDVEL--------------------------
-----------KERS---------------------------------------------
------------------------------------------------------------
------------------------------------------------------------
-----------------S------------------------------------------
------------------------------------------------------------
---------------------------------------------------KSLLANVLD
IDDDFR--HNCRPM---------------------TPGGTLPHNPA--------------
--------------------------------------------FYRTVYGQGDDGSIG-
------------------------------------------------------------
--------------------P---------------------------------------
-----------IGST---------------------------------------------
-RM-------------------------------PDAVTHHTCI----------------
------------------------------------------------------------
----------------------------------------KSSTE-Y-------------
----------------------------------------------E-------------
------------------------------------------------------------
-------------------------LGL--------------------------------
---------------------------------------I--------------------
-------------------------------------------------L----------
---KE-------------------------------------------------------
------IRF-I-----------------------------T-------------------
--------DQLRK-----------------------------------------------
-------------------------------------------------D----------
------------------------------------------------------------
----------------DE------------------------------------------
------------------------C-----------------------------------
------------------------N-D---------------------------------
-----------------------------------------------------I------
---------------AN-------------------------------------------
----------------D--------------------------------------W----
-----------------------------------KFA----------------------
------------------------------------------------------------
------------------------------------------------------------
-----------------------------------------------AM-----------
-------------------------------------VVD--------------------
---------R------------L------------------C------------------
------------------------------------------------------------
-----------LIIF-----T-MF------T-----------------------------
------------------------------------------------------------
-----------------------I-LA-------------------T-I-----------
----------------AV-----------------L--LSA-------------------
------------------------------------------------------------
------------------------------------------------------------
------------------------------------------------------------
-----------------------P------------------------------------
-----------H------------------------------------------------
------------------------------------------------------------
--IIVSXPYGRGGYCY------------------------------WFY-------YKIN
L-----LIIK----------------------LITKLFK---------------------
------------------------------------------------------------
------------------------------------------------------------
------------------------------------------------------------
----------------------
>LOC100372600_S_kowalewskii/1-842
---M--------------------------------------------------------
----------------------------------DITYFPVDQQ-TCNFEFGQWAYLDSQ
VILRAGKEN---------------------------------------------------
------------------------------------------------------------
-----------------ATLENYLPNVEWDIVDSNATAIAKH-----------------F
QGVDDSFTTIVISMDIKRKP----------------------LYYTVNLILPCVVVSLLT
IVVFCL--------------PS--------------------------------------
--------------MSSDKVSLSISLLLTIYVFNIL------------------------
------------------------------------------------------------
---------------V-------------------------------------IDLL---
--------------------------PATSLE----------------------------
-------------------------------------------------------LPLLT
VYLIFS------------------------------------------------------
-----------------------MGL----------------------------------
---------IGLSVALTTLVSRIYSKGE-HAKAVPQFLRTIFLGKLAGFLF---------
------------VKVKLTPVSKAADAAAYKALNS---------------DEIAISDAVYY
CSNPRNRVDGEQ------------------------------------------------
------------------------------------------------------------
------------------------------------------------------------
---------------------------YEMNNWT--------------------------
---------------RLESKGNSKACAGG-------------------------------
-----------------C-----LTG------KRP-------------------------
------KFPANSL----------KKNKKKKAVKVFFICERTNQRILSNLDKLVRHTETLI
RHIVPNKKTKQNHDEWVALATVVDRILLVLFIIVGCGMFMLLLAVVEVMLFSVGTGVCDE
TSR-FMSNE---------------------------------------------------
------------------------------------------------------------
------------------------------------------------------------
-----------------------------------------------------E-S----
---------------------------LM-------------------------------
----KY----------L--------------I-------------------NDA------
---------Y---------------S----PL-------------------S--------
------R-----------P-----------------------------------------
------------------------------------------------------------
----VR--------------------------------N---------------------
-----------------------S----------S-------------------D---V-
------------------------------------------------------------
-----VE--------------V---------------N-L-------------WMTL-T-
------QLM---------------------------------------------------
----------------D---------------------------V---------------
-------------------------NE--------KS---------------QLI-----
--------------TTN--------------VWIY-------------------------
-----------------------------Q------------------------------
----------------------------------------S-----WNDPRL--------
------------AW------------------------N---------------------
------DT--D--------------FN---------------------------------
------GI----------------------------------------------------
-----SA-IR----LP--V---------------------Q-------------------
-------------NVWTPDTSL--------------LT----------------------
------------S--------------------------------ADN------------
------------------------------------------------------------
------------QYPGFPL-MHIKELNA-IVY-S-N----------G-----D-------
-----VLKI-V-PQVL-------------YTP-CI-MD----------IK----------
-----------------MF------PV---D--I------Q-----HC----------E-
------------------------------------------------------------
------------------------------------------------------------
------------------------------------------------------------
------------------------------------------------------------
------------------------------------------------------------
------------------------------------------------------------
-------------------------------------------LEFQ-S-----------
---------------W--------------------------------------------
------------------------------------------------------------
------------------------------------------------------------
------------------------------------------------------------
--------------------------SF------SS------------N----------E
-------------M-------IL-ISH-------------------------Y-------
-D------------------------------------------------------E---
--------VKF-E----------K-----YIP---------N-----V-E--------W-
--D-----------------------------------------V-------------T-
------------------------------------------------------------
----------S-------SSV--------TP-------------VR--R------T-F--
------------------------------------------------------------
--------------------A---E----------------------------VNG----
------------------------------------------------------------
-----------------------------L----------------H------S------
Y-----------T-SL-----------IAT----------------------LV------
IER-------KPLYYVINL--IL-PC------V---------------------------
----------------MVSVLTL-----V-VFCLP-S--------N-S--------P---
--DK----L-NL-------------------------------S----------------
-IS-----L-M-----L----------------------------TL-------------
------------------------------------------------------------
------------------------------------------------------------
--------------------------------------------YVF-N--------LLI
-TDL---LP-------PTS-------------------T-NL-P------L---------
-------------I--------------------------------T-------------
-------V--Y---F---LFSMFA-IAISVA----VT-T--------L-V---------S
K---------I------Y-------------KK-----------------------CEVS
G--------------EQ-------------------------------RPVP--------
-----------------KW--------------VKK--------LL-------------L
------------GKM----------------------------------Y----------
-----------E---------------------------Y--------------------
----------LLL-P---------------------------------------------
----------------KRHYLKK-------------------------------------
------------------------------------------------------------
------------------------------------------------------------
----------------------------------------------------KGNSIILH
------------------------------------------------------------
------------------------------------------------------------
---------NYTPE----------------------------------------------
------------------------------------------------------------
------------------------------------------------------------
------------------------------------------------------------
------------------------------------------------------------
------------------------------------------------------------
LAG---------------------------------------------------------
------------------------------------------------------------
-------------------------------------------------------QDNIP
H----NI-----------------------------------------------------
------------------------------------------------------------
----------------------------------FSDILGRKIKYE--------------
-------------------RAIPSVK----------------------------------
------------------------------------------YRK-LK-----LCF----
------------------------------------------------------------
-------------------------------------------------SNNRQNGKII-
-----------------------SALRK--------------------------------
---------------------------------------I--------------------
-------------------------------------------------T----------
---KS-------------------------------------------------------
------LDK-I-----------------------------T-------R-----------
--------YMLPD-----------------------------------------------
------------------------------------------------------------
------------------------------------------------------------
----------------IH------------------------------------------
------------------------S-----------------------------------
------------------------D-K---------------------------------
-----------------------------------------------------I------
---------------RT-------------------------------------------
----------------E--------------------------------------W----
-----------------------------------MEV----------------------
------------------------------------------------------------
------------------------------------------------------------
-----------------------------------------------AA-----------
-------------------------------------VVD--------------------
---------R------------I------------------L------------------
------------------------------------------------------------
-----------LIMF-----S-VC------I-----------------------------
------------------------------------------------------------
-----------------------I-TG----------A--------L-I-----------
----------------ILPR---------------I--T---------------------
------------------------------------------------------------
------------------------------------------------------------
------------------------------------------------------------
------------------------------------------------------------
------------------------------------------------------------
------------------------------------------------------------
------------------------------------------------------------
------------------------------------------------------------
------------------------------------------------------------
------------------------------------------------------------
------------------------------------------------------------
----------------------
>LOC100367402_S_kowalewskii/1-856
------------------------------------------------------------
---------------------------------------------------------MTF
AKIK--------------------------------------HNKTVH------------
----------YKNAHNSERP----------------------------------------
-----------------SFLAPCENNDLNSMFSDNRW-----------------------
RSYDHRLRPN-----FMGSPVVVTCFV-----------WISSLHSVSEITMDYGVTMFLI
ER---------WTDP-------------------RL----------------------EF
N-------------------GTEAIDLHSQSNLIDNIWTPDLYF-----VNEKEGR----
---FHTVTVDNKQIRI--------------------------------------------
----------YPNGTIIYDIRVSVTLSCSMHLHKFPMDKQ-----SCGMQIETFGY----
----------------------------TT---------------KDVIIQWDETNPVY-
---VAKDLELPQFSL--GITNVSRCYTNYPLGDYGCLQIVFPLHRELTYYILETYAPSAL
LVILSWVS---------------------FWMHIDA------------------------
-----------------------------------------------------------T
PARASLGITTVLTLTTLSSG----------------ARDALPK-----VSYTKAIDVW--
-----------MAGCSLFVFAALIEFATVNFLH----RTAERSELAMVKKRLEMRDQY--
-NSKKKAYSE----SVR--DVRLSLIG---------------------------------
----------------------------------------------ERLALNGDS-----
------------------------------------------------------------
----------------CNS--HT-------------------------------------
---------------ANIYISDDYMEMR--------------------------------
--ASY-------------------------------------------------------
------------------------------------------------------------
------------------------------------------------------------
--H-RRKAQRMDKL----------------------------------------------
---------------------------------------------------ARVVFPTAF
L-----------------------------------------------------------
-LFNAAYWAIYL---VYSPR----------------NLCGISKSN--------P-D----
---------------------------VL-------------------------------
----RR----------I--------------L--------------------ND---S--
---------Y---------------D----NQ-------------------I--------
------R-----------P-----------------------------------------
------------------------------------------------------------
--------------------------------------NV--------------------
-----------------------T----------G-------------------P---A-
------------------------------------------------------------
-----IS--------------I---------------S-V-------------YMLL-T-
------SIH---------------------------------------------------
----------------S---------------------------I---------------
-------------------------SE--------IS-----------------M-----
------------DYGVT--------------MFLT-------------------------
-----------------------------Q------------------------------
----------------------------------------E-----WIDPRL--------
------------SF----------------------------------------------
-----NGS--D--------------S--VD------------------------------
-------L----------------------------------------------------
-----R--------SG--S--------ELE----------A-------------------
-------------SLWTPDLYF--------------VN----------------------
VK----------K--------------------------------G------------E-
LHEV-------T-MTNK-------------------------------------------
--------------------------QI-RVY-P-N----------G-----Q-------
-----VIYD--IRASL-------------TLI-CY-MY----------LQ----------
-----------------RF------PM---D--Q------Q-----NC----------G-
------------------------------------------------------------
------------------------------------------------------------
------------------------------------------------------------
------------------------------------------------------------
------------------------------------------------------------
------------------------------------------------------------
-------------------------------------------IDLE-S-----------
---------------F--------------------------------------------
------------------------------------------------------------
------------------------------------------------------------
------------------------------------------------------------
--------------------------GY------TT------------R----------D
-------------V-------ML-------------------------------------
------------------------------------------------------------
-------------------------------------------------Q--------W-
----------------------HPNH------------------S-----------V-IL
P-----------------------------------------------------------
----------Q-------L-------------------------VM-PG--------FS-
---------------------------------------------L--------------
--------------SVPDTSA-----------IIQEY-----------------P-----
------------------------------------------------------------
----------------------------MG----------------Q-------------
Y-----------S-RL---------HCMFN------------------------------
LER-------ELIFYIMEH--YV-PS------F---------------------------
----------------LLVILSW-----V-SFWLS-V--------D-ATP------A---
---R----A-SL-------------------------------G----------------
-IT-----T-V-----L----------------------------TL-------------
------------------------------------------------------------
------------------------------------------------------------
--------------------------------------------TTL-S--------SGA
-RVE---LP-------KVSY---------------------T-KA-----ID--------
-------------V----------------------------------------------
----------W---M---VVCSFF-VFAALLE---FA-I----------A----------
SY--------F--------------------HKT-----------------------GER
R-------------LVE-------------------------------NRI---------
----------------------------------KE------------------------
------------------------------------------------------------
-----------R---------------------------L--------------------
-------------------HI---------------------------------------
---------------LQS------------------------------------------
------------------------------------------------------------
------------------------------------------------------------
------------------------------------------------------------
------------------------------------------------------------
------------------------------------------------------------
------------------------------------------------------------
------------------------------------------------------------
------------------------------------------------------------
------------------AN----------------------------------------
------------------------------------------------------------
---------------------------------------------------------ISE
RNR---------------------------------------------------------
------------------------------------------------------------
------------------------------------------------------------
------------------------------------------------------------
------------------------------------------------------------
------------------------------------------------------------
------------------------------------------------------------
------------------------------------------------------------
------------------------------------------------------------
------------------------------------------------------------
------------------------------------------------------------
------------------------------------------------------------
------------------------------------------------------------
----S-------------------------------------------------------
----PSMG----------------------------------------------------
--------RHTMVTEMT------------NNGIGF-------------------------
------------------------------------------------------------
------------YGSNHMAYETR-------------------------------------
---------------LYMPQ----------------------------------------
------------------------------------------------------------
--------------------TETNVKS---------------------------------
------------------------------------------------------------
---------------SH-------------------------------------------
--------------RKN-------------------------------------------
----------------------------------LMKA----------------------
------------------------------------------------------------
------------------------------------------------------------
----------------------------------------------AMT-----------
--------------------------------------ID--------------------
-RLS-----RV-----------L------------------FP-----------------
------------------------------------------------------------
--A-------SFALFN----I-V-------Y-----------------------------
--------------------------------------------------W---------
-----------------------P------------------------T-----------
-----------------------------------Y--LRGYLHGV--------------
------------------------------------------------------------
------------------------------------------------------------
------------------------------------------------------------
------------------------------------------------------------
------------------------------------------------------------
------------------------------------------------------------
------------------------------------------------------------
------------------------------------------------------------
------------------------------------------------------------
------------------------------------------------------------
------------------------------------------------------------
----------------------
>HelroG167179_H_robusta/1-873
------------------------------------------------------------
------------------------------------------------------------
------------------------------------------------------------
------------------------------------------------------------
------------------------------------------------------------
------------------------------------------------------------
------------------------------------------------------------
------------------------------------------------------------
------------------------------------------------------------
------------------------------------------------------------
------------------------------------------------------------
------------------------------------------------------------
---MINNK----------------------------------------------------
------------------------------------------------------------
-----------VND----------------------------------------------
------------------------------------------------------------
------------------------------------------------------------
------------------------------------------------------------
------------------------------------------------------------
------------------------------------------------------------
---------------INNINHNKNLHN---------------------------------
------------------------------------------------------------
------------------------------------------------------------
------------------------------------------------------------
------------------------------------------------------------
------------------------------------------------------------
------------------------------------------------------------
-------------------------------------------------------N----
------------------------------------------------------------
----NNN---------I-----------------------------------SSNI----
------------------------INNNNNKSN-----------NNNINSNINNNNSTF-
GN------------------------LLMDDVK----------DLNLSLKQLEETIKKQL
SKHSLNNSFNSN-------------NNDNHISNNNN--------D----NLS--------
----INDNNNNSSKQNDHVGINQINLAVMTS--RKP-QQMSLDGGGID--ADVTS-----
----------------------PTR---------S-------------------D---K-
------------------------------------------------------------
-----VV--------------V---------------Q-VRI-----------VI-L---
------KVG---------------------------------------------------
----------------D---------------------------I---------------
-------------------------DT-------LRD-----------------------
------------KFAGD--------------AFIQ-------------------------
-----------------------------A------------------------------
----------------------------------------K-----WREPML--------
--------------------------------------D---------------------
-----GKF--KT------------------------------------------------
------HC----------------------------------------------------
-----DQ-------VN----------------W-------N-------------------
-------------HYWSPKLSI--------------EN----------------------
---------------------------------------------S--------------
---------FGE-PEEN---------------VWK-------------------------
-----------------------------TIIFD-GA---------G-----Q-------
---ATVCEKRRISGTF-------------FEF----ME----------LN----------
-----------------QF------PF---D-S-------Q-----ML----------S-
------------------------------------------------------------
------------------------------------------------------------
------------------------------------------------------------
------------------------------------------------------------
------------------------------------------------------------
------------------------------------------------------------
-------------------------------------------ISLT-T-----------
------------------------------------------------------------
------------------------------------------------------------
------------------------------------------------------------
------------------------------------------------------------
--------------------------ER------SD------------D----------E
-------------V-------EF----------------------------VE-------
-DCHEK------------------------------------SV----------------
--------LITNS----------------FTD---------EQ------E--------W-
--R-----------------------------------------L---------------
--------------------------------------N---------------------
----------KG------VNTW-------TK-------------FRDEA--------FK-
------------------------------------------------------------
------------------SDN----------------------------------N----
------------------------------------------------------------
----------------------------------------------K-------------
H-----------P-SF-----------SVA----------------------AT------
VTR-------RPQFFIWNI-LVVM--------F---------------------------
----------------LICSLSF-----S-TFSVS-L--------D-APH----------
--TR----L-QL-------------------------------T----------------
-FI-----L-L-----L----------------------------TT-------------
------------------------------------------------------------
------------------------------------------------------------
--------------------------------------------VSF---------KFVV
-NQN---LP-------MISYL-------------------TY--------LD--------
------------------------------------------------------------
-------K--Y---I---LGSMTI-LAAICVWH---A-I--------VGK----------
----------L--------------------AP---------------------------
------------------------------------------------------------
NV---------------------------------------------------------I
------------------------------------------------------------
------------------------------------------------------------
------------------------------------------------------------
------------------------------------------------------------
------------------------------------------------------------
------------------------------------------------------------
------------------------------------------------------------
------------------------------------------------------------
------------------------------------------------------------
------------------------------------------------------------
------------------------------------------------------------
------------------------------------------------------------
------------------------------------------------------------
------------------------------------------------------------
------------------------------------------------------------
------------------------------------------------------------
------------------------------------------------------------
------------------------------------------------------------
------------------------------------------------------------
------------------------------------------------------------
------------------------------------------------------------
------------------------------------------------------------
------------------------------------------------------------
------------------------------------------------------------
------------------------------------------------------------
------------------------------------------------------------
------------------------------------------------------------
------------------------------------------------------------
------------------------------------------------------------
------------------------------------------------------------
------------------------------------------------------------
------------------------------------------------------------
------------------------------------------------------------
------------------------------------------------------------
------------------------------------------------------------
------------------------SCS---------------------------------
-----------------------------------------------------D------
---------------VK-------------------------------------------
------------------------------------------------------------
------------------------------------------------------------
------------------------------------------------------------
------------------------------------------------------------
------------------------------------------------------------
-------------------------------------MVD--------------------
---------FWM----------L----------------GILG-----------------
------------------------------------------------------------
--A-------IYIGFH------LI------F-----------------------------
------------------------------------------------------------
-----------------------V------------------------I-----------
----------------IV-----------------S--CKASEKN---------------
------------------------------------------------------------
------------------------------------------------------------
------------------------------------------------------------
------------------------------------------------------------
---------NKEEIINDQDFVQDQEDDFSDEPTISTM----SEKRKPLHKNDPRGNRRVS
EVDQMNELEIEYFSSINNLSKCFVNEIVNLKKEHLNDWDDLDVEKREDLINKLYFGVHFN
KKKSDNDEEDGD--------------------------DDFATVQENLFISDIPSFFKIE
SGEKVVVDLEQDDSSQQDLTVAGLFIETKPKDLITKTTSNKNRLPSFDKSSNNKSNNLNN
NNNNNNYNNICSKANKSNSKNEVEEMFERFGLKKSSLDENGHGEVLAKKKQENSTISFKP
GVELGRSPPSSDKMQNNKLSGKLKFETGISAVSKVNLGFCA-SDSDFGKTKNYDIDDNVD
IDGTNLHIKNKKCEDGTANKIFLSDEFGETSTDDKAFGNVEYDTNLTDFNENNNDVITKQ
PIKQQDTPLVKTGFDFLDNW--
>LOC100367857_S_kowalewskii/1-883
------------------------------------------------------------
------------------------------------------------------------
------------------------------------------------------------
------------------------------------------------------------
------------------------------------------------------------
------------------------------------------------------------
------------------------------------------------------------
--------------------MIQ-S-----------------------------------
------------------------------------------------------------
------------------------------------------------------------
------------------------------------------------------------
------------------------------------------------------------
------------------------------------------------------------
------------------------------------------------------------
------------------------------------------------------------
------------------------------------------------------------
------------------------------------------------------------
------------------------------------------------------------
------------------------------------------------------------
------------------------------------------------------------
---------------------D--------------------------------------
---------------------------------R--------------------------
------GDTGILG-----------------------------------------------
------------------------------------------------------------
------NAD---------------------------------------------------
------------------------------------------------------------
------------------------------------------------------------
-----------------------------------------------------LHR----
---------------------------LF-------------------------------
----ND----------K--------------L--------------------GN------
---------Y---------------S----NL-------------------V--------
------R-----------P-----------------------------------------
------------------------------------------------------------
----VM--------------------------------D---------------------
------------------L----S----------T-------------------------
------------------------------------------------------------
-----PTY-------------V---------------D-M-------------VFFL-N-
------LVL---------------------------------------------------
----------------D---------------------------M---------------
-------------------------DE--------KS---------------QTL-----
--------------TSN--------------CWMA-------------------------
------------------------------------------------------------
----L-----------------------------------S-----WQDEYL--------
------------IW------------------------N---------------------
------ET--D--------------YS---------------------------------
------EI----------------------------------------------------
-----KS-MK----VP--A---------------------K-------------------
-------------RLWLPDVYF--------------YQ----------------------
------------N--------------------------------A--------------
---------------AT-KYEN--------------------------------------
---------FLL-----------D-HLA-VVY-S-S----------G-----E-------
-----VVWT-A-PVIF-------------RGH-CK-ID----------PT----------
-----------------YF------PF---D--E------Q-----RC----------TM
KFGTWQYDGFEVVLNGTGSTSVFVSDGEWDLEDLTAQAHKEYYPDTPGTPYTDVTYTIYF
RRRCLFYVFYLIMPCTLISLMTILTFFLPAESQGKISLGVTVLLSLTVFLLLVAEVMPAS
DEVPVIGQYYAATMILISVSLSMNVLVVNLYYRGPEKDSLPVPNWAKKYIIGYVGWFLNV
NINQDRHTKPSASNHHHSKASAELIPLTAMNGMDVNHSHSCPDSPIPILRLSPSYRSEMD
GNRTKYNSSNLTSSPETGENIALLKQILRELRMLNKHNDKLTEKQRVQREWKRIAKVTDR
LCLIVYLCGTVSTVMNWQDEYLVWNQTDYGGIKSIKVPAERLWLPDVYFYQNAATGYENF
LLDHLVVVYSDGSVGWTAPVIFRGHCKIDPKYFPFDEQ--RCSMKFG-T-----------
---------------W--------------------------------------------
------------------------------------------------------------
------------------------------------------------------------
------------------------------------------------------------
--------------------------QH------DG------------F----------E
-------------V-------VL-------------------------------------
-N------------------------------------------------------GS--
--------GST-S----------V-----FVS---------N-----G-E--------W-
--D-----------------------------------------L-------------E-
------------------------------------------------------------
----------D-------LTA--------QA-------------HK--E------Y-Y--
------------------------------------------------------------
--------------------P---------------------------------------
------------------------------------------------------------
-----------------------------D----------------T------PGIP---
Y-----------T-DI-----------SYT----------------------IY------
FRR-------RCLFYVFYL--IM-PC------T---------------------------
----------------LISLMTI-----L-TFFLP-A--------E-S--------Q---
--GK----I-SL-------------------------------G----------------
-VT-----V-M-----L----------------------------SL-------------
------------------------------------------------------------
------------------------------------------------------------
--------------------------------------------TVF-L--------LLV
-AEV---MP-------A-S-------------------D-AV-P------V---------
-------------I--------------------------------G-------------
-------Q--Y---Y---AATMIL-ISVSLA----MN-V--------L-V---------V
N---------I------Y-------------YR-----------------------GPEK
----------------DS-----------------------------LP-VP--------
-----------------NW--------------AKK--------YI-------------I
------------GYV----------------------------------G----------
-----------W---------------------------F--------------------
----------LNV-----------------------------------------------
------------NINQQR------------------------------------------
--RKKPAVS---------------------------------------------------
---NLRHSKAGA------------------------------------------------
------------------------------------------------------------
------------------------------------------------------------
-----------------------EFIPLTGMNGM--------------------------
------------DLNH--------------------------------------------
------------------------------------------------------------
------------------------------------------------------------
------------------------------------------------------------
------------------------------------------------------------
--------------------------------------------------------SRTC
PDS---------------------------------------------------------
------------------------------------------------------------
-----------------------------------------------------------P
IPIL--------------------------------------------------------
------------------------------------------------------------
--------RL--------------------SPSYRSE-----------------------
------------------------------------------------------------
-----------------------------------IDGNRTTYTS-SNLTSSPT------
--------------------------------------------TGENI-----------
------------------------------------------------------------
-----------------------ALLKQ--------------------------------
---------------------------------------I--------------------
-------------------------------------------------L----------
---RE-------------------------------------------------------
------LRM-L-----------------------------N-------------------
--------NYNDR-----------------------------------------------
-------------------------------------------------M----------
------------------------------------------------------------
----------------AE------------------------------------------
------------------------K-----------------------------------
------------------------Q-R---------------------------------
-----------------------------------------------------I------
---------------QR-------------------------------------------
----------------E--------------------------------------W----
-----------------------------------KRI----------------------
------------------------------------------------------------
------------------------------------------------------------
-----------------------------------------------AK-----------
-------------------------------------VTD--------------------
---------R------------V------------------C------------------
------------------------------------------------------------
-----------LIAY-----L-CG------T-----------------------------
------------------------------------------------------------
-----------------------V-FT-------------------V-M-----------
----------------LM-----------------V--CQI-------------------
------------------------------------------------------------
------------------------------------------------------------
------------------------------------------------------------
-----------------------P------------------------------------
-----------W------------------------------------------------
------------------------------------------------------------
------------------------------------------------------------
------------------------------------------------------------
------------------------------------------------------------
------------------------------------------------------------
------------------------------------------------------------
----------------------
>WBGene00226537_B_malayi/1-889
------------------------------------------------------------
-----------------------------------------------------MFRFLRN
ILVSFYF-----------------------------------------------------
------------------------------------------------------------
-----------------------LSHLIALLNGKISHA-NKYMN----DNGTIEESD-QK
PLWNNEVINN--------------------------------DPSDNVIERNVSANLFAK
GN----------------------------------------------------------
----------------------EFDANNDNENSITKLLRSNLIDG----ENNSG------
---------DNFTERA--------------------------------------------
------------------------------------VNEES-------------------
-------------------------EISGTFSSL----------DHDNSIESEKNTSEI-
--------------------------------------------------YDYDSTDTKP
ILWINTTYQAYDIGLNVTTMVECAVWNVSMLMNITDTSENQMN---VTDGG----DPSWT
ISGI------------------EI-INTKER----------------------LEELKLD
TNLLDQYRKIMIVFEEICKNYPRELWFS---TVEDARQLGITK----TDSF--ICDPFKE
ELHPSEEKLQQFEQLLNEIVHNTT--------------TTLNELSTIIN-----------
------------------------------------------------------------
------------------------------------------------------------
------------------------------------------------------------
------------------------------------------DNIMFE------------
---------TVTPITLSKNKSTEKE-----------------------------------
------Y-----------------------------------------------------
--------QLGKRSLVRYL-----------------------------------------
-------------------------------------------------------RETSQ
KDS-GSDEAS----------VDSKDDSVYLDKDSWTDTQEDSDEMIKKETPAASDDRKGL
------KAPVVIKIDAGQQ-QARLIINKWEAVQALRLSIAKHVFE-----RHQLIGLFLD
GIC---------ADFVPSAVDE--FNATEFEGVDIEGP---------------------I
GLNITTLSLSGVNLTELAEKLRNDT--------------------------EVD-M----
---------------------------ILNRTMSENG---TLGG----------------
----SF----------I--------------L----PVL------------QKN---K--
---------Y---------------D----PF----------------------------
----------------SAP-----------------------------------------
------------------------------------------------------------
------------------------------------------------------------
--------------------IVFQ----------G-------------------S---A-
------------------------------------------------------------
-----VV--------------V---------------R-F-------------GIYI-E-
------SMS---------------------------------------------------
----------------N---------------------------F---------------
-------------------------QT--------ST-----------------M-----
------------DYDMD--------------IFLM-------------------------
-----------------------------M------------------------------
----------------------------------------A-----WRDARL--------
------------VN----------------------PYEKAI------------------
------------------------------------------------------------
-------L----------------------------------------------------
--------------VK--E-------EEIL----------E-------------------
-------------KIWRPDPFF--------------AN----------------------
AK----------E--------------------------------A------------S-
FHEV-------T-FLNF-------------------------------------------
--------------------------LM-RIY-N-D----------G-----L-------
-----VLYE--TRIKL-------------KPS-CN-LV----------LC----------
-----------------KY------PH---D--R------Q-----TC----------E-
------------------------------------------------------------
------------------------------------------------------------
------------------------------------------------------------
------------------------------------------------------------
------------------------------------------------------------
------------------------------------------------------------
-------------------------------------------LKIK-S-----------
---------------F--------------------------------------------
------------------------------------------------------------
------------------------------------------------------------
------------------------------------------------------------
--------------------------AY------PT------------K----------T
-------------V-------RF-------------------------------------
------------------------------------------------------------
-------------------------------------------------E--------WF
-SN-------------------KRD-----------------A-I-----------D-KN
P-----------------------------------------------------------
----------D-------V-----------T--------------L-PE--------LY-
---------------------------------------------I----------HR-Y
--------------E---PTY---CERTR-------------------------KS----
------------------------------------------------------------
-----------------------------G----------------H-------------
F-----------S-CL---------KAIFR------------------------------
LKR-------DVGFHIAQT--YI-PT------S---------------------------
----------------LALMFSW-----V-GVWLP-E--------E-FME------G---
---R----I-GV-------------------------------A----------------
-IT-----V-L-----L----------------------------TL-------------
------------------------------------------------------------
------------------------------------------------------------
--------------------------------------------STE-S--------AGA
-REH---LP-------SVSY---------------------M-KA-----ID--------
-------------L----------------------------------------------
----------W---F---GFITAF-VFITLLQ---TL-I----------VIA--------
----------LDKR-----------------AKQL---------------------RKSA
------------------------------------------------------------
----------------------------------AK------------------------
------------------------------------------------------------
-----------K---------------------------KSE------------------
------------------------------------------------------------
---------------LTE------------------------------------------
------------------------------------------------------------
------------------------------------------------------------
------------------------------------------------------------
------------------------------------------------------------
------------------------------------------------------------
------------------------------------------------------------
------------------------------------------------------------
------------------------------------------------------------
------------------------------------------------------------
------------------------------------------------------------
------------------------------------------------------------
------------------------------------------------------------
------------------------------------------------------------
------------------------------------------------------------
------------------------------------------------------------
------------------------------------------------------------
-----------------QS-----------------------------------------
------------------------------------------------------------
------------------------------------------------------------
------------------------------------------------------------
------------------------------------------------------------
------------------------------------------------------------
------------------------------------------------------------
------------------------------------------------------------
---RE-------------------------------------------------------
----LMLA----------------------------------------------------
------------------------------------------------------------
------------------------------------------------------------
------------------------------------------------------------
------------------------------------------------------------
------------------------------------------------------------
-------------------RAEQYHKR---------------------------------
------------------------------------------------------------
---------------GRY------------------------------------------
------------------------------------------------------------
------------------------------------------------------------
------------------------------------------------------------
------------------------------------------------------------
------------------------------------------------------------
--------------------------------------LD--------------------
-NFC-----RL-----------F------------------YP-----------------
------------------------------------------------------------
--L-------GFLIFL----I-A-------Y-----------------------------
--------------------------------------------------Y---------
-----------------------F------------------------V-----------
-----------------------------------F--TEGRQND---------------
------------------------------------------------------------
------------------------------------------------------------
------------------------------------------------------------
------------------------------------------------------------
-----------CVV----------------------------------------------
------------------------------------------------------------
TGRQT-------------------------------------------------------
------------------------------------------------------------
------------------------------------------------------------
------------------------------------------------------------
------------------------------------------------------------
----------------------
>AHC70336.1_S_mansoni/1-890
------------------------------------------------------------
------------------------------------------------------------
------------------------------------------------------------
------------------------------------------------------------
------------------------------MDLR--------------------------
------------------------------------------------------------
------------------------------------------------------------
------------------------------------------------------------
------------------------------------------------------------
------------------------------------------------------------
------------------------------------------------------------
---------------------------------------------------------YII
LLLF-----------------ICLTH----------------------------------
---------------FSSLTFSHSST----------------------------------
---------ESWYIRSRKGVAANVAASA--------------------------------
------------------------------------------------------------
------------------------------------------------------------
------------------------------------------------------------
------------------------------------------------------------
------------------------------------------------------------
-----SSKTQPVPISTQLTTSG--------------------------------------
----------------RV------------------------------------------
--STFSYDEPQYT-----------------------------------------------
------------------------------------------------------ISDSNL
RSG-SFTAE---------------------------------------------------
------------------------------------------------------------
------------------------------------------------------------
-----------------------------------------------------E-K----
---------------------------LV-------------------------------
----AQ----------L--------------L--------------------NR------
---------G---------------S----LT-------------------V--------
------R-----------P-----------------------------------------
------------------------------------------------------------
----NGYM-----------------------------NQ---------------------
------------------S---------------T-------------------N---P-
------------------------------------------------------------
-----VH--------------V---------------N-I-------------TYNV-V-
------QIL---------------------------------------------------
----------------G---------------------------F---------------
-------------------------SQ--------SE---------------ETL-----
--------------SIS--------------GWFT-------------------------
-----------------------------M------------------------------
----------------------------------------R-----WTDPRL--------
------------TW------------------------D---------------------
------PE--E--------------FS---------------------------------
------EI----------------------------------------------------
-----QE-VS----LP--T---------------------T-------------------
-------------NLWIPDVGV--------------MN----------------------
------------G--------------------------------K--------------
---------------ASTDFDFS-------------------------------------
---------------------AGVRGRV-TVS-N-D----------G-----S-------
-----VTWL-H-GAVL-------------DVT-CP-LD----------VS----------
-----------------FF------PF---D--Y------Q-----TC----------F-
------------------------------------------------------------
------------------------------------------------------------
------------------------------------------------------------
------------------------------------------------------------
------------------------------------------------------------
------------------------------------------------------------
-------------------------------------------LILV-P-----------
---------------W--------------------------------------------
------------------------------------------------------------
------------------------------------------------------------
------------------------------------------------------------
---------Q----------------SG------EQ-----------------------Q
-------------L-------LL-------------------------------------
-Q-------------------------------------------P--------------
--------FTHGS-------AVDNS----YLP---------NS--NVS-E--------W-
--E-----------------------------------------I-------------QS
------------------------------------------------------------
------------------VHF--------VR-----------------K------K-YR-
------------------------------------------------------------
--------------------S---------------------------------------
-------------D----------------------------------------------
-----------------------------M----------------NV-----T------
Y-----------Q-YV-----------SIA----------------------IH------
LKR-------QPLYFIVLV--LV-PF------S---------------------------
----------------MLSALAC-----L-IFTL--D--------D-T--------G---
--DR----L-SV-------------------------------A----------------
-LS-----L-V-----L----------------------------SM-------------
------------------------------------------------------------
------------------------------------------------------------
--------------------------------------------TMY-V--------VIV
-STN---AP-------RSM-------------------R-TL-P------V---------
-------------L--------------------------------G-------------
-------I--F---L---LDQLGL-LSIATI----LA------------V---------M
N----NK---L------Y-------------QS---------------------------
----------------------T-------------------------E-LL--------
-----------------NWQDFIYAISGTGQGKRRN---------SEP-----------Y
S-----------EHLYV-------NRHIHDNHNYNNRNKTSRNNTNRQEPKYK-------
----------SSLQQTDQLIEKSTSRQQYYFKKYCKPVKL--------------------
----------LSRKSNKTVNTNSNSNCGKSNNQS-------NRYFPIHPDSGHFINHCDP
EVILN--ATNLTSDVKYR------------------------------------------
------------------------------------------------------------
------------------------------------------------------------
--------------------------P---------------------------------
------------------------------------------------------------
------------------------------------------------------------
---------IDPDSDS--------------------------------------------
------------------------------------------------------------
------------------------------------------------------------
------------------------------------------------------------
------------------------------------------------------------
------------------------------------------------------PIGQVN
KISRPKFLDSA-------------------------------------------------
------------------------------------------------------------
------------------------------------------------------------
------------------------------------------------------------
------------------------------------------------------------
----------------------------------NSNIIHNINTFK--------------
------------------------------------------------------------
-------------------------------NSNTEIKNSTISDK---------------
------------------------------------------------------------
------------------------------------------------------------
-----------------------QDIMKCHDYKMIHPRIHNSDFLNK----SHFIKNKPK
GSISERSPWREHLPMSYDQIM-------------KQKYPM--------------------
-------------------------------------------------K----------
---SS-------------------------------------------------------
------YKYAA-------------------------------------------------
--------PSVTESSPSDDEED--------------------------------------
-----------------------------------------DCINSDTDE----------
------------------------------------------------------------
---------------VDSDTSERIFRTTVTATAAAALAATRVIASDYGVTDLNPSQLKIY
G--------------------AKANANTNKNASGFYETARSRKCIRNDLPIKTVEELDHI
DSKLAAQAAINAAFEAAAQTYQLSK-E---------------------------------
---------Y-------------------------------------------T------
---------------RHHNHRHSYHF---PPSKCGKSHKRSLLSNSS----------YNH
CTD----------YPAE---------------------------------LNPYPY----
-----------------------------------RKL----------------------
------------------------------------------------------------
------------------------------------------------------------
-----------------------------------------------AS-----------
-------------------------------------RLD--------------------
---------C------------I------------------Q------------------
------------------------------------------------------------
-----------MIIY-----L-FLS-----T-----------------------------
------------------------------------------------------------
-----------------------I-NA---------------------I-----------
----------------AC-----------------L--I---------------------
--------------------IM--------------------------------------
------------------------------------------------------------
------------------------------------------------------------
-----------------------P------------------------------------
-----------KYSQDSN------------------------------------------
-----------------------------------------------------------P
PAHLIS------------------------------------------------------
------------------------------------------------------------
------------------------------------------------------------
------------------------------------------------------------
------------------------------------------------------------
----------------------
>LOC100375108_S_kowalewskii/1-897
------------------------------------------------------------
------------------------------------------------------------
------------------------------------------------------------
------------------------------------------------------------
------------------------------MDGSADV-----------------------
---------------------------------------------------------MLE
ED----------------------------------------------------------
-------------------------------------VMP--------------------
------------------------------------------------------------
------------------------------------------------------------
---------------------------CET------------------------------
-----------------------------------------------------ATEVPTD
DIYL----------------------------H---------------------------
------------------------------------------------------------
--------WIVIQ-----------------------------------------------
----------------QYLIGEENY-----------------------------------
------------------------------------------------------------
------------------------------------------------------------
------------------------------------------------------------
------------------------------------------------------------
------------------------------------------------------------
------------------------------------------------------------
------------------------------------------------------------
------------------------------------------------------YRRQHR
-RH-NRNDNLVSPTENG-------------------------------------------
---------------------------------------------------QHTM-----
------------------------------------------------------------
-----------------------------------------------------T-D----
---------------------------YLSLFQSDGS------------------SGE-Y
FREDLK----------L--------------L----SQ-------------IGD------
---------T---------------QM---SK-------------------L--------
------R-----------P-----------------------------------------
------------------------------------------------------------
--------------------------------------TV-------------R------
----------------------------------G-------------------E---P-
------------------------------------------------------------
-----TV--------------V---------------S-C-------------NINI-N-
------SFD---------------------------------------------------
----------------S---------------------------V---------------
-------------------------SE--------SS-----------------M-----
------------DYELT--------------IFLR-------------------------
-----------------------------Q------------------------------
----------------------------------------A-----WHDPRL--------
------------RH----------------------------------------------
-----NST--S--------------T----------------------------------
-------I----------------------------------------------------
-----V--------IN--G--------GDVM---------D-------------------
-------------MFWVPDLFF--------------TN----------------------
AK----------S--------------------------------V------------T-
IHST-------P-KENL-------------------------------------------
--------------------------LL-RID-P-S----------G-----N-------
-----VLYS--LRLSL-------------VLS-CY-MF----------LG----------
-----------------KF------PM---D--T------Q-----EC----------H-
------------------------------------------------------------
------------------------------------------------------------
------------------------------------------------------------
------------------------------------------------------------
------------------------------------------------------------
------------------------------------------------------------
-------------------------------------------MQLE-S-----------
---------------C--------------------------------------------
------------------------------------------------------------
------------------------------------------------------------
------------------------------------------------------------
--------------------------KF------KL------------K----------R
------------------------------------------------------------
------------------------------------------------------------
----------------------------------------------------------WL
--T-------------------NTT-----------------A-V-----------E-IH
D-----------------------------------------------------------
----------E-------V-----------E--------------L-PQ--------YY-
---------------------------------------------L----------EG-I
--------------K--EFAN-----------VTHYM------------------T----
------------------------------------------------------------
-----------------------------G----------------D-------------
F-----------T-HL---------GVSFS------------------------------
LVR-------SLGFYVLQA--YV-PS------S---------------------------
----------------LLVALSW-----L-SVWVE-I--------S-AAP------A---
---R----V-AL-------------------------------G----------------
-VT-----T-V-----L----------------------------AL-------------
------------------------------------------------------------
------------------------------------------------------------
--------------------------------------------VTQ-A--------TWL
-RSQ---LP-------KIAY---------------------A-TA-----ID--------
-------------V----------------------------------------------
----------W---M---VTCQVL-VFLALLE---YS-V----------V----------
YY--------LYSF-----------------EKGQ---------------------YAER
------------------------------------------------------------
----------------------------------RK------------------------
------------------------------------------------------------
-----------K---------------------------R--------------------
--------------E---------------------------------------------
---------------YRR------------------------------------------
---------------T--------------------------------------------
------------------------------------------------------------
------------------------------------------------------------
------------------------------------------------------------
------------------------------------------------------------
-------IRMRENSMKDAHKV---------------------------------------
------------------------------------------------------------
---YV-------------------------------------------------------
---------------DTIMDVTTLFHF---------------------------------
------------------------------------------------------------
----------------------------------------------VS---------NGE
NQMTSPKVS---------------------------------------------------
------------------------------------------------------------
---------------------------------------------------------AR-
------------------------------------------------------------
------------------------------------------------------------
------------------------------------------------------------
------------------------------------------------------------
--------------------------------------TVSYEDD-GDSNNVVV------
------------------------------------------------------------
------------------------------------------------------------
------------------------------------------------------------
------------------------------------------------------------
------------------------------------------------------------
---TE-------------------------------------------------------
----TPVN----------------------------------------------------
--------STAGRVRPR-------------------------------------------
----------------------------------------LKERPPYFPKNN--------
--------------------SN-------------------CCNGLMD------FYETFS
RASTRVKYFEEDLKLLSQMGDSKISKL-RPTVE----------------GEPTIVSCNIN
INSFDSVS----------------ESSMDYELTI--------------------------
-----------------FLRQSWYDPR---------------------------------
------------------------------------------------------------
---------------LRH------------------------------------------
--------------NSTGTIVI------------------------NG------------
-------------GDVMDMVWVPDLFFTNAKSVTIHSTPK--------------------
------------------------------------------------------------
------------------------------------------------------------
-------------ENLLVRI--------------------------EPN-----------
--------------------------------------GDV-------------------
-LYS----LRLSLVLSC--YMFLGK----------------FPMDTQECHLQLESFSYNA
KELVLTWLQNTTAVEIHGGVELPQYYLERIEDYANVTHYMTGDFT-HLGVRFILVRSLGF
YVLQAY--VPSSLLVA----L-S-------WLSVWVEISAAPARVALGVTTVLALVT-QA
TWLR-------SQL-------PKIAYA------------------TAIDVWMVTCQVFVF
LALLEYSV---------------V------------------------Y-----------
-----------------------------------Y--LYSFEKGQYAERR---------
--------KKRE--------YRRTIR-----------MRQNSSKD---------------
-----EQEEET------------------------------------------------Q
KAPSRSVSCEDGQS----------------------NNVDI----------------ETS
VFPK-------KGRVRSRLKGRPPLMFRD-------------------------------
------------------------------------------------------------
------------------------------------------------------------
------------------------------------------------------------
------------------------------------------------------------
-----------QTHTSEPVSQII-------------------------------------
------------------------------------------------------------
------------------------------------------------------------
----------------------
>LOC100368647_S_kowalewskii/1-907
------------------------------------------------------------
------------------------------------------------------------
------------------------------------------------------------
------------------------------------------------------------
------------------------------------------------------------
------------------------------------------------------------
------------------------------------------------------------
------------------------------------------------------------
------------------------------------------------------------
------------------------------------------------------------
------------------------------------------------------------
------------------------------------------------------------
------------------------------------------------------------
------------------------MV----------------------------------
---------INFRVFP--------------------------------------------
------------------------------------------------------------
------------------------------------------------------------
------------------------------------------------------------
------------------------------------------------------------
------------------------------------------------------------
---------------FTATDGA--------------------------------------
------------------------------------------------------------
------------------------------------------------------------
------------------------------------------------------------
------EEE---------------------------------------------------
------------------------------------------------------------
------------------------------------------------------------
-----------------------------------------------------K-R----
---------------------------LQ-------------------------------
----ED----------L--------------F--------------------RN------
---------Y---------------N----KH-------------------V--------
------R-----------P-----------------------------------------
------------------------------------------------------------
----VR--------------------------------N---------------------
---------------------------I------S-------------------D---T-
------------------------------------------------------------
-----VV--------------L---------------S-I-------------GLSI-T-
------QLL---------------------------------------------------
----------------D---------------------------V---------------
-------------------------DE--------KN---------------QII-----
--------------TTG--------------VWMN-------------------------
-----------------------------Q------------------------------
----------------------------------------Y-----WIDYRL--------
------------SW------------------------N---------------------
------SS--N--------------YG---------------------------------
------GM----------------------------------------------------
-----DN-VI----IP-----------------------FD-------------------
-------------WVWYPDIVL--------------DN----------------------
------------S--------------------------------A--------------
---------------DG-NYELP-------------------------------------
----------------------RW-KYT-TVY-S-D----------G-----T-------
-----VWVT-P-PGVL-------------KSP-CA-ID----------VQ----------
-----------------YF------PF---D--I------Q-----EC----------H-
------------------------------------------------------------
------------------------------------------------------------
------------------------------------------------------------
------------------------------------------------------------
------------------------------------------------------------
------------------------------------------------------------
-------------------------------------------MSFG-P-----------
---------------W--------------------------------------------
------------------------------------------------------------
------------------------------------------------------------
------------------------------------------------------------
--------------------------EF------TA------------V----------E
-------------L-------RL-------------------------------------
-T----------------------------------------------------------
------PVEDF---VVI-----EN-----YVK---------N-----V-E--------W-
--E-----------------------------------------L-------------A-
------------------------------------------------------------
----------N-------SSV--------LEI------------YE---------Q-N--
------------------------------------------------------------
--------------------E---C----------------------------CP-----
------------------------------------------------------------
-----------------------------E----------------D------------A
Y-----------S-VV-----------LYT----------------------LV------
LRR-------RPLFYVLNI--LV-PC------L---------------------------
----------------VMSMLTL-----V-VFYLP-S--------D-C--------G---
--EK----M-TL-------------------------------S----------------
-IS-----V-L-----L----------------------------AL-------------
------------------------------------------------------------
------------------------------------------------------------
--------------------------------------------SVF-N--------LLI
-FDI---MP-------PTS-------------------D-TT-P------L---------
-------------I--------------------------------G-------------
-------K--Y---L---LFNMGL-VMLSIM----FS-V--------I-V---------L
N---------L------H-------------HR-----------------------SMRT
---------------CR---------------------------------MP--------
-----------------QW--------------VRR--------FF-------------L
------------YKL----------------------------------P----------
-----------T---------------------------Y--------------------
----------VCL-M---------------------------------------------
------------------------------------------------------------
-----PYPFDANKLRNDYVMSGEDDALTVAPNV---------------RHSNLRLSSLTG
SDNMGYLDEKDTLH----------------------------FK--------------ND
NRNLRTLSGKV---------------I-------------ANSRRKVCPTVRSTSVH---
------------------------------------------------------------
-----------------LDKSCQTNATI--------------------------------
---PLDPGDYSDEFRTNLS-----------------------------------------
------------------------------------------------------------
------------------------------------------------------------
-----------NHEAFINSHLLQNK-----------------------------------
-----------ISQELEF------------------------------------------
------------------------------------------------------VTRRLK
FDDWDFEDEKNQIITTGIWMDQYWADYRLQWNSSDYGGIESVIVPFE-------------
WVWYPDL-------------------------VLDNSADGDYLLPTWKYVTLYEDGQIWV
TPPGKVQSPCSLDVKYFPFDEQFCILS------------------FGPWEFTAFEVIMKP
INDY---------------------------------V----------------------
------------------------------------------------------------
--PKENYIENVEWVFFNSSVV---LIADVDECCPDEAYSTVEYTLVLRRRPRYYILNILF
PCIAMSVLTLAVFYLPPDSGE-KMTLSISV------------------------------
--------------LIAL-----SVFSLL-----VADIMPPSADS-SPLIGNYLLFIMTT
NAFSIF-------------------------------MSVIVLHFNHRSCKFY-NMPRWI
RTYFLCFLPKYIGLGDRVPMVPRKNSVD---------------------------PSID-
-----------------------EKLEIV-------------------------------
---------------------------------------S--------------------
-------------------------------------------------L----------
---DNGHETTFTQAEKKQNENCGLTVPKAMLG--STVFKYGEDESSFNSFQK--------
-KVVAFIEY-V-----------------------------S-------------------
--------KRMHR-----------------------------------------------
-------------------------------------------------K----------
------------------------------------------------------------
----------------YI------------------------------------------
------------------------E-----------------------------------
------------------------E-E---------------------------------
-----------------------------------------------------L------
---------------ED-------------------------------------------
----------------E--------------------------------------W----
-----------------------------------KQL----------------------
------------------------------------------------------------
------------------------------------------------------------
-----------------------------------------------AT-----------
-------------------------------------VVD--------------------
---------R------------I------------------C------------------
------------------------------------------------------------
-----------LIIF-----F-LV------N-----------------------------
------------------------------------------------------------
-----------------------V-VG-------------------S-L-----------
----------------II-----------------L--LN--------------------
------------------------------------------------------------
------------------------------------------------------------
------------------------------------------------------------
----------------------AP------------------------------------
-----------GIY----------------------------------------------
------------------------------------------------------------
------------------------------------------------------------
------------------------------------------------------------
---------------R--------------------------------------------
------------------------------------------------------------
------------------------------------------------------------
----------------------
>pHCl-1_D_melanogaster/1-979
------------------------------------------------------------
------------------------------------------------------------
------------------------------------------------------------
------------------------------------------------------------
------------------------------MGCVFEAA-----------------KEQPH
KPRSRQLRRN----QCRGKAEKAAAGT-----------RGK---------------VAVR
GN---------NDKPAED---------------IKI--------------------KDNY
QQN----------------HKTQTETQTEVAAVVAIATDAGAETE---TETEAEAQKEPA
TGPEHLKAAAQVLLTIRQAR-------------QENNKHSSSQVAETHKD------EGED
ALARQGSIVDTAAGRIGIDIA---------------------------------------
---------------------------ATTIQ---------VAERHEDGQHWQQHN----
---VRRRRRQP----------------------------------------DPAAHPASI
TKLS--------------------------------------------------------
------------------------------------------------------------
--------AISLHFHALAALAKTLQK------HEDLSPVQDRQ----PLAY----RAWQE
---HPYAETQMPATMSAAIIANVGATAAAT------------------------------
------------------------------------------------------------
------------------------------------------------------------
------------------------------------------------------------
------------------------------------------SAAAF-------------
------QYLGQHYKHYSQSISFYAASSV--------------------------------
------------------------------------------------------------
------------------------------------------------------------
------------------------------------------------LLMLCYLTTAST
-AA-ATQSETGALDKH--------------------------------------------
------------------------------------------------------------
----------------PIHGID--------------------------------------
--------------WSKFDESSSD-----------------------------K-E----
---------------------------IL-------------------------------
----DL----------L--------------L----E--------------KKR------
---------Y---------------D----KR-------------------L--------
------L-----------PP----------------------------------------
------------------------------------------------------------
----VN------------------------------DEDF---------CCGLQS---PD
MAT------------------NQN----------A-----R--------RPHNRG---T-
------------------------------------------------------------
-----LT--------------V---------------N-V-------------NVLL-L-
------SLA---------------------------------------------------
----------------S---------------------------P---------------
-------------------------DE--------SS-----------------L-----
------------KYEVE--------------FLLN-------------------------
-----------------------------Q------------------------------
----------------------------------------Q-----WNDPRL--------
------------QY----------------------------------------------
-----GNK--S--------------HYDF-------------------------------
-------LN---------------------------------------------------
-----A--------LH-HH---------------------D-------------------
-------------SIWTPDTYF--------------I-----------------------
-M----------H--------------------------------G------------D-
FKDP-------I-IPMH-------------------------------------------
-------------------------FAL-RIF-R-N----------G-----T-------
-----ITYA--MRRHL-------------ILS-CQ-GS----------LH----------
-----------------IF------PF---D--D------P-----KC----------S-
------------------------------------------------------------
------------------------------------------------------------
------------------------------------------------------------
------------------------------------------------------------
------------------------------------------------------------
------------------------------------------------------------
-------------------------------------------FSME-S-----------
---------------I--------------------------------------------
------------------------------------------------------------
------------------------------------------------------------
------------------------------------------------------------
--------------------------SY------EE------------A----------Q
-------------I-------KY-------------------------------------
------------------------------------------------------------
-------------------------------------------------V--------W-
--K-------------------NDEDTLRKS-----------P-S-----------L-TT
L-----------------------------------------------------------
----------N-------A-----------Y--------------L-IK--------NQ-
----------------TTACD------------------------Q----------NSWR
------------------------------------------------------------
------------------------------------------------------------
-----------------------------G----------------N-------------
Y-----------S-CL---------QVELT------------------------------
FTR-------DRAYYFTTV--FI-PG------I---------------------------
----------------ILVTSSF-----I-TFWLE-W--------N-AVP------A---
---R----V-MI-------------------------------G----------------
-VT-----T-M-----L----------------------------NF-------------
------------------------------------------------------------
------------------------------------------------------------
--------------------------------------------FTT-S--------NGF
-RS-T--LP-------VVSN---------------------L-TA-----MN--------
-------------V----------------------------------------------
----------W---D---GVCMCF-IYASLLE---FV-C----------VN---------
-Y--------V--------------------GRKR---------------------PL--
HNV---------------------------------------------------------
-----------------VYRPGENP--------VTQ------------------------
------------------------------------------------------------
-----------R---------------------------L--------------------
------------------------------------------------------------
------------PAVLSR------------------------------------------
------------------------------------------------------------
------------------------------------------------------------
------------------------------------------------------------
------------------------------------------------------------
------------------------------------------------------------
------------------------------------------------------------
------------------------------------------------------------
------------------------------------------------------------
------------------------------------------------------------
------------------------------------------------------------
------------------------------------------------------------
------------------------------------------------------------
------------------------------------------------------------
----------------------------------------------------IGVILASP
LASAA-------------------------------------------------------
------------------------------------------------------------
------------------------------------------------------------
------------------------------------------------------------
------------------------------ATPAMSMMGGATPMS-SGTPAASS------
------------------------------------------------------------
------------------------------------------------------------
-------------------SVATPGTPRITDP----------------------------
---------------------------------------EEFF-----------------
-----GGGMRWQEAHGGI-------------------------------------IGAAV
QNLRA-------------------------------------------------------
----RSIK----------------------------------------------------
--------RKAARSPSTSIS----------------------------------------
----------------------------------PHPSGRPTEHIYEEPGGSTSGVTSTK
VKFKDELKEEQ--------------PEE--------------------------------
---------AESSTKLRRSVATSTPAL-VVRIE---------------------------
-----------AEIDPEAEDKPIQDMEMTE------------------------------
-------------RQLSLPLKPPRRKA---------------------------------
------------------------------------------------------------
---------------SR-------------------------------------------
-------------SNSPASVYS----------DA--------------------------
------------FENVEATPGE-----KRQNAGAPNEIVACT------------------
------------------------------------------------------------
------------------------------------------------TCGG--------
------------SNSP--------------------------CTHSANN-----------
-------------GCATETCFVQVRKKEPPHPIRVAKTID--------------------
-VIA-----RI-----------T------------------FP-----------------
------------------------------------------------------------
--T-------AYAIFL----I-F-------F-----------------------------
--------------------------------------------------F---------
-----------------------V------------------------H-----------
-----------------------------------Y--KGFS------------------
------------------------------------------------------------
------------------------------------------------------------
------------------------------------------------------------
------------------------------------------------------------
------------------------------------------------------------
------------------------------------------------------------
------------------------------------------------------------
------------------------------------------------------------
------------------------------------------------------------
------------------------------------------------------------
------------------------------------------------------------
----------------------
>LOC102810175_S_kowalewskii/1-1020
------------------------------------------------------------
-----------------------------------------------------------M
QLLT--------------------------------------TVLSV-------------
------------------------------------------------------------
---------------------------SNSLAGARII-----------------------
GKY----------------PTAVCSG------------------SV-DVTRRFYVGILTS
QK----------KKPCPL---------------LRLAL----------------RFTVLY
SFHKPGLVNRVIHRTCRHRQGLFRTMWTRMVETMEM------------------------
---FN-------------------------------------------------------
------------------------------------------------------------
------------------------------------------------------------
------------------------------------------------------VINYNF
LVII--------------------------------------------------------
------------------------------------------------------------
---------ILLSPPILHAMG--------------IATTARSD-----YQYEK-------
------------TANLTLMLDDMLKGYDMRI------RPGANGPPVNVDYDMYIVSGFDT
ITTTMQDYNIMAFIRQYWNDPRLVFNGTSRYSLNVNQRVLQNLWVPDMYIINEKSGELHD
ITVENKALRIYPNGDVLYSLRYK---SCHMPQSESQESLYYSARYIVKLSIIMFTYCGFI
AKLNPGLQYESEEISHGQSSLSYGNGKLTHDVVLRWKNETPLLKNEEIEIPEFVLHDIKT
VQCVNVYSTGEFSCLRVYFFLRRIFDFHLIQTYV--------------------------
-----PSILLVVVSWVSFWINPEASPA------------------------------RVG
LGITTV------------------------------------------------------
------------------------------------------------------------
-------------------------------------------------------LTMTA
-QS-TGVRETLPPVAYIKAIDVWMTTCLAFV-----------------------------
-------FAALVEFALVN--YVLTEKR-----QKEAKSLKKKASQ-----RSRN------
-GGI----------EIPVNLVSSPFTQQA-AGREEEPPDSPTPYMTVPSKLTPRLIDRIA
RAAHGAIDNEQDQTTVKETEPSY-------------EVHGDVHDQHLDMNIDLT-N----
---------------------------ML-------------------------------
----DE----------M--------------L--------------------NK------
---------Y---------------D----GR-------------------I--------
------R-----------P-----------------------------------------
------------------------------------------------------------
--------------------------------------NA--------------------
-----------------------A----------G-------------------P---P-
------------------------------------------------------------
-----TT--------------V---------------E-T-------------NMYI-I-
------SGF---------------------------------------------------
----------------S---------------------------T---------------
-------------------------VA--------AT-----------------M-----
------------DYNIM--------------AFIR-------------------------
-----------------------------Q------------------------------
----------------------------------------K-----WNDPRL--------
------------KF----------------------------------------------
-----NHT--A--------------S----------------------------------
-------L----------------------------------------------------
-----N--------VD--I--------RVV----------D-------------------
-------------LLWVPDMYI--------------TN----------------------
EK----------D--------------------------------G------------K-
MHSL-------T-VRNE-------------------------------------------
--------------------------AL-RIY-P-G----------G-----D-------
-----ILLS--MRVSL-------------TLA-CN-MN----------LR----------
-----------------KY------PM---D--V------Q-----IC----------H-
------------------------------------------------------------
------------------------------------------------------------
------------------------------------------------------------
------------------------------------------------------------
------------------------------------------------------------
------------------------------------------------------------
-------------------------------------------LTME-S-----------
---------------F--------------------------------------------
------------------------------------------------------------
------------------------------------------------------------
------------------------------------------------------------
--------------------------GF------RT------------H----------D
-------------V-------QL-------------------------------------
------------------------------------------------------------
-------------------------------------------------K--------W-
--A------------K-------DN-----------------P-I-----------E-LN
N-----------------------------------------------------------
----------E-------ILIA------EFA--------------T-PQ--------FK-
---------------------------------------------E-------------V
--------------S-----------------FNATY-----------------VT----
------------------------------------------------------------
-----------------------------G----------------V-------------
F-----------S-SL---------RVYFI------------------------------
LNR-------IYDYHIIQS--YI-PT------F---------------------------
----------------LMVIISW-----I-SFWLN-P--------E-SVP------A---
---R----V-TL-------------------------------G----------------
-VT-----T-V-----L----------------------------TV-------------
------------------------------------------------------------
------------------------------------------------------------
--------------------------------------------TTL-S--------GGV
-RAG---LP-------KVAY---------------------V-KA-----ID--------
-------------V----------------------------------------------
----------W---M---TACLGF-VFGALIE---FA-L----------V----------
NY--------L---------------LTEEKNRK--------------------------
----------------E-------------------------------KA----------
-----------------------------------N------------------------
------------------------------------------------------------
-----------K---------------------------L--------------------
--------------S---------------------------------------------
---------------KAS------------------------------------------
------------------------------------------------------------
--------------KEK-------------------------------------------
------------------------------------------------------------
------------------------------------------------------------
------------------------------------------------------------
-----SIDNVEMDTLNEGIQM---------------------------------------
------------------------------------------------------------
------------------------------------------------------------
------------------KD----------------------------------------
------------------------------------------------------------
----------------------------------------------------------RK
KDG---------------------------------------------------------
------------------------------------------------------------
------------------------------------------------------------
------------------------------------------------------------
------------------------------------------------------------
--------DGDA------------------------------------------------
------------------------------------------------------------
--------------------------------------------S-KTE-----------
------------------------------------------------------------
------------------------------------------------------------
------------------------------------------------------------
------------------------------------------------------------
------------------------------------------------------------
------------------------------------------------------------
------------------------------------------------------------
------------------------------------------------------------
-----------------------------------------------YVRSWL-------
------------------------------------------------------------
------------------------------------------------------------
------------------------------------------------------------
------------------------VKT---------------------------------
------------------------------------------------------------
---------------VR-------------------------------------------
--------------HR--------------------------------------------
------------------------------------------------------------
------------------------------------------------------------
------------------------------------------------------------
------------------------------------------------S-----------
--------------------------------------VD--------------------
-KVS-----RI-----------L------------------FP-----------------
------------------------------------------------------------
--V-------AFGLFN----I-I-------Y-----------------------------
--------------------------------------------------W---------
-----------------------P------------------------S-----------
-----------------------------------R--GTMYASGTSHYAI---------
--------MHASG-------FT--------------------------------------
------------------------------------------------------------
------------------------------------------------------------
AFRR-------------------QIRGGDFAALVD-----------------TFLCELRV
IRD--------VI-----------------------------------------------
------------------------------------------------------------
-RDAFNSE-------ELIC-----------------------------------------
------------------------------------------------------------
--------R---------------------------------------------------
------------------------------------------------------------
------------------------------------------------------------
----------------------
>LOC102810197_S_kowalewskii/1-1033
------------------------------------------------------------
------------------------------------------------------------
------------------------------------------------------------
------------------------------------------------------------
------------------------------------------------------------
------------------------------------------------------------
------------------------------------------------------------
------------------------------------------------------------
------------------------------------------------------------
------------------------------------------------------------
------------------------------------------------------------
--------------------------------NFSYLTA------------TISLQRQKE
LFIMSSY-----------------------------------------------------
------------------------------------------------------------
--------LPSLLIVVLS--------------------------W---------FSFWI-
-------NPNSEPARVSLVMT---------------------------------------
------------------------------------------------------------
------------------------------------------------------------
------------------------------------------------------------
------------------------------------------------------------
-----------ALLTLCTQMNGIQATVP------------------------RVA-----
------HLKA-------------------------------IDVWMSVCLVFVFAALV--
--------EYAAVN----------------------------------------------
-------------------------------------------------YISLQTRKQSR
-KK-QQSFEMIHLIEDKEN-----------------------------------------
----------------------------------NKVNHKSEDGR-----TSHVYTTLEY
--------------VLPYL-----------------------------------------
-----------------SMTFLRA------AVI--------------------I-I----
---------------------------LFSHMTRMDDVTSPVA---------MDTAKEPE
ITNLSN----------V--------------L----G---------------AD------
---------Y---------------D----KQ-------------------F--------
------R-----------P-----------------------------------------
------------------------------------------------------------
--------------------------------------NF--------------------
----------------------------------H-----GA----------------A-
------------------------------------------------------------
-----VV--------------V---------------T-T-------------SVHI-N-
------SFH---------------------------------------------------
----------------A---------------------------T---------------
-------------------------AG--------TE-----------------M-----
------------DYTVT--------------LFLR-------------------------
-----------------------------T------------------------------
----------------------------------------R-----WNDPRL--------
------------RY----------------------------------------------
----HDAA--N--------------HI---------------------------------
-------L----------------------------------------------------
-----T--------FH--SD------------------GVR-------------------
-------------EVWIPPLFF--------------PD----------------------
EK----------S--------------------------------G------------H-
FHKL-------T-TENI-------------------------------------------
--------------------------LL-RIY-P-D----------G-----T-------
-----VLHS--ARFTI-------------TLT-CM-MR----------LE----------
-----------------RY------PM---D--E------Q-----EC----------N-
------------------------------------------------------------
------------------------------------------------------------
------------------------------------------------------------
------------------------------------------------------------
------------------------------------------------------------
------------------------------------------------------------
-------------------------------------------IEIE-S-----------
---------------F--------------------------------------------
------------------------------------------------------------
------------------------------------------------------------
------------------------------------------------------------
--------------------------AY------TT------------D----------D
-------------V-------IL-------------------------------------
------------------------------------------------------------
-------------------------------------------------Q--------W-
---------------------AAEDDDLE-------------A-F-----------A-VP
Q-----------------------------------------------------------
----------G-------I-----------S--------------L-PQ--------FE-
---------------------------------------------F----------VD-A
--------------TI--VRQ----------LITRNY-----------------TT----
------------------------------------------------------------
-----------------------------G----------------S-------------
F-----------S-HL---------TAIFR------------------------------
LQR-------QKEMFIMSN--YL-PS------L---------------------------
----------------LIVVLSW-----F-SFWIN-P--------N-SEP------A---
---R----V-SL-------------------------------V----------------
-MT-----A-L-----L----------------------------TL-------------
------------------------------------------------------------
------------------------------------------------------------
--------------------------------------------CTQ-M--------NGI
-HGT---MP-------QIAH---------------------L-KA-----ID--------
-------------V----------------------------------------------
----------W---M---SACLVF-VFAALVE---YA-A----------V----------
N-------------------------YISLRIKRQ---------------------S---
--------------RRK-------------------------------Q-----------
-----------------TSPEMVSS--------LKD------------------------
------------------------------------------------------------
-----------K---------------------------Q--------------------
-----------STVANT-------------------------------------------
---------------GNRDE----------------------------------------
------------------------------------------------------------
--------QKQLHPAES-------------------------------------------
------------------------------------------------------------
------------------------------------------------------------
------------------------------------------------------------
-----SLRGSDNSATELSYGS---------------------------------------
------------------------------------------------------------
---ERSCLSVCELS----------------------------------------------
---------------PEQIDYYSRIIF---------------------------------
------------------------------------------------------------
----------------------------------------------PATFMAIAPCFTAS
KNRTDELVCL--------------------------------------------------
---------------------------------------------------DISYSMTAL
YHLLLFILISS---------------------------------------AHVTIPATTP
MT----------------------------------------------------------
------------------------------------------------------------
------------------------------------------------------------
------------------------------------------------------------
-------------------------------MSTSMNNTHSKKRI-NEVL----------
------------------------------------------------------------
------------------------------------------------------------
-------------------TGNYDKKYRPNMH----------------------------
---------------------------------------GPPV--IV--------TASV-
---------LINSFYSSTDT------------------GMDFTVTLFLRTRWVDPRLEYT
DD-ET-------------------------------------------------------
----QTLTL------------------------------HSDGV---NEVW---------
VPPLYFPDEKSGQFHKLTTENVLLRIYPDGTVLHSARFTITLSCMMHLERYPMDEQTCNM
EIESFSYTTVDLILQWAPDGDTLEAFGVREGISLPQFRFNQATPDRSRTTRNFTTGNFSY
LTATISLQRQK---------------------ELF----------------IMSSYL---
-PSLLIVVLSWFSFWINPNSEPARVSL-VMT--------------------ALLTLCTQM
NGIQATVPR-VAHLKA-------IDVWMSVCLVFVF------------------------
-------AAL--VEYAAVNYISLQTRK---------------------------------
------------------------------------------------------------
---------------SRRKQQSFEM-----------------------------------
-----------INLIENKE-----------------------------------------
------------NNKVNHKSEDGRT--SRESKGPESAVIGFQF-----------------
------------------------------------------------------------
------------------------------------------------------------
-------------RDV-------------------------IDHVRPGQ-----------
--------------------------------------ID--------------------
-YHS-----RI-----------A------------------FP-----------------
------------------------------------------------------------
--I-------AFMVFN----I-F-------Y-----------------------------
--------------------------------------------------W---------
-----------------------P------------------------T-----------
-----------------------------------Y--LCW-------------------
------------------------------------------------------------
------------------------------------------------------------
------------------------------------------------------------
------------------------------------------------------------
------------L-----------------------------------------------
------------------------------------------------------------
-D----------------------------------------------------------
------------------------------------------------------------
------------------------------------------------------------
------------------------------------------------------------
------------------------------------------------------------
----------------------
>lgc-45_C_elegans/1-1034
------------------------------------------------------------
-----------------------------------------------------MPRHNHF
ILQCLLL-----------------------------------------------------
------------------------------------------------------------
-----------------------LCLLFTCLDSR------RRGQ----SGRTFEDSKAEE
RHFDFKAAPG--------------------------------EEAAEEVEEKPKIVLASK
GDSGST--VATTVAP-------------------KV------------------------
--------------------EVEEEATTQSTEDLVKKLLEGVFDL----ENLT-------
--------------KI--------------------------------------------
------------------------------------VEEE--------------------
---------------------------------------------HAEALDEATN-----
----------------------------------------------------------RT
VLWIDTSYKAMDYNLSTDDFEECATWQ--KYWNLTAELEKNKDRNLSSSGN----DTEDV
VSEIDEL-----KETEENLKQTEL-VNTKNR----------------------LKALGLN
PELLVAYKAVGLVYREICGNHGRTLWYR---TREDASLIGV-------DSFSPICEPFKE
QLNPDESTLSQLALKLNILIQNVTEGFEPALRRGGGGNTTSTEDGEIQNSTMLTSKEPEA
VTSDDSEQLTTS------------------------------------------------
----------HPAHH-----------HHHHHHHQHHQT----------------------
---PPAPSTETPETPTTAQQADY-----------------------EINDDE--------
-----------------------------------------YDNRVFSSGL---------
--PPEEPTTTTEPTTTTTESISEVEVYDDDVWDYRDMEKRFKVRHQVVFDGNEIGEDELD
GSFPSIH-----------------------------------------------------
--------QASNRKRRRHV-----------------------------------------
-----------------------------------------------VLKTKIRRRRRRK
RAA-GSDEEDEKK--SSETVIDVHQDSGENDED-WLNVRQVIKTTDGETTVAIIEERSHL
LDGNSTDVRAWIEIDASDLINPTLLISSPEAVAALGLEVEATAFQ-----RFENVGLYLP
GIC---------SEYVPKAIDE--FNSSSFEGIEIEGP---------------------I
GVNITALELAGVNLTSLADKLRNDT--------------------------EVD-E----
---------------------------ILSRTNGSTK---NLGG----------------
----SF----------I--------------L----PVL------------NKN---Q--
---------Y---------------D----PF----------------------------
----------------SAP-----------------------------------------
------------------------------------------------------------
------------------------------------------------------------
--------------------IVFQ----------G-------------------S---A-
------------------------------------------------------------
-----VV--------------V---------------R-F-------------GIYI-E-
------SMS---------------------------------------------------
----------------N---------------------------F---------------
-------------------------QT--------ST-----------------M-----
------------DYDMD--------------IYLM-------------------------
-----------------------------M------------------------------
----------------------------------------S-----WRDARL--------
------------VN----------------------PYDKPI------------------
------------------------------------------------------------
-------L----------------------------------------------------
--------------VK--E-------EDIL----------E-------------------
-------------KIWRPDPFF--------------AN----------------------
AK----------E--------------------------------A------------E-
FHEV-------T-FLNF-------------------------------------------
--------------------------LM-RIF-P-D----------G-----L-------
-----VLYE--TRVKI-------------KPS-CN-LI----------LC----------
-----------------KY------PH---D--K------Q-----TC----------D-
------------------------------------------------------------
------------------------------------------------------------
------------------------------------------------------------
------------------------------------------------------------
------------------------------------------------------------
------------------------------------------------------------
-------------------------------------------LLIK-S-----------
---------------F--------------------------------------------
------------------------------------------------------------
------------------------------------------------------------
------------------------------------------------------------
--------------------------AY------PV------------E----------T
-------------V-------RF-------------------------------------
------------------------------------------------------------
-------------------------------------------------E--------WF
-TR-------------------RKD-----------------A-I-----------D-KN
P-----------------------------------------------------------
----------D-------V-----------K--------------L-PE--------LY-
---------------------------------------------I----------DR-Y
--------------E---TTT---CPNER-------------------------KS----
------------------------------------------------------------
-----------------------------G----------------A-------------
F-----------S-CL---------RAVFR------------------------------
LKR-------DVGFHIAQT--YI-PT------S---------------------------
----------------LALMFSW-----V-GVWLP-E--------E-FME------G---
---R----I-GV-------------------------------A----------------
-IT-----V-L-----L----------------------------TL-------------
------------------------------------------------------------
------------------------------------------------------------
--------------------------------------------STE-S--------AGA
-REH---LP-------SVSY---------------------L-KA-----ID--------
-------------L----------------------------------------------
----------W---F---GFITGF-VFFTLLQ---TL-F----------VIG--------
----------FDKR-----------------ANQL---------------------KKWA
------------------------------------------------------------
----------------------------------GR------------------------
------------------------------------------------------------
-----------K---------------------------TAD------------------
------------------------------------------------------------
---------------ITE------------------------------------------
------------------------------------------------------------
------------------------------------------------------------
------------------------------------------------------------
------------------------------------------------------------
------------------------------------------------------------
------------------------------------------------------------
------------------------------------------------------------
------------------------------------------------------------
------------------------------------------------------------
------------------------------------------------------------
------------------------------------------------------------
------------------------------------------------------------
------------------------------------------------------------
------------------------------------------------------------
------------------------------------------------------------
------------------------------------------------------------
-----------------EI-----------------------------------------
------------------------------------------------------------
------------------------------------------------------------
------------------------------------------------------------
------------------------------------------------------------
------------------------------------------------------------
------------------------------------------------------------
------------------------------------------------------------
---RE-------------------------------------------------------
----ALLQ----------------------------------------------------
------------------------------------------------------------
------------------------------------------------------------
------------------------------------------------------------
------------------------------------------------------------
------------------------------------------------------------
-------------------KATRYHKT---------------------------------
------------------------------------------------------------
---------------GRY------------------------------------------
------------------------------------------------------------
------------------------------------------------------------
------------------------------------------------------------
------------------------------------------------------------
------------------------------------------------------------
--------------------------------------LD--------------------
-NFC-----RV-----------F------------------YP-----------------
------------------------------------------------------------
--L-------SFILFL----L-M-------Y-----------------------------
--------------------------------------------------Y---------
-----------------------F------------------------V-----------
-----------------------------------F--TEGRQDD---------------
------------------------------------------------------------
------------------------------------------------------------
------------------------------------------------------------
------------------------------------------------------------
-----------CM-----------------------------------------------
------------------------------------------------------------
-NRR--------------------------------------------------------
------------------------------------------------------------
------------------------------------------------------------
------------------------------------------------------------
------------------------------------------------------------
----------------------
>LOC100370857_S_kowalewskii/1-1053
------------------------------------------------------------
------------------------------------------------------------
------------------------------------------------------------
------------------------------------------------------------
------------------------------MSTPVTSTPSKRG-----------IDEVLT
GNYDKKYRPN-----MHGPPVIVTVSV-----------HINSFHSSTDTGMDYTVTLFLR
TR---------WVDP-------------------RL----------------------EY
T-------------------DDRNETLTLHSDGVNEVWIPPLYFP-----DEKSGQ----
---FHKLTTENVLLRI--------------------------------------------
----------YPDGTVLHSAR----------------------------------Y----
-------------------------ISYTT---------------GDLILQWAPDGDNLE
AFGVREGISLPQFRFNEATPDRSRTTRNFTTGNFSYLTA------------TISLQRQKE
LFIMSNY-----------------------------------------------------
------------------------------------------------------------
--------LPSLLIVVLS--------------------------W---------FSFWI-
-------NPNSEPARVSLVMT---------------------------------------
------------------------------------------------------------
------------------------------------------------------------
------------------------------------------------------------
------------------------------------------------------------
-----------ALLTLCTQMNGIQATMP------------------------RVA-----
------HLKA-------------------------------IDVWMSVCLVFVFAALV--
--------EYAAVN----------------------------------------------
-------------------------------------------------YISLQIRKQSR
-RK-QQSFEMLNIIENTEN-----------------------------------------
----------------------------------NKVKHTSEDGR-----TSSASKGPDS
AVIGFQFRDVIGHAIAPCLT----------------------------------------
----ASKNHTDELNISFSMTAIYY-------LH--------------------L-F----
---------------------------ILISSVQSGNVTIPVTTPMTKSTPVTDTLSK--
-KRIDE----------V--------------L----T---------------GN------
---------Y---------------D----KK-------------------Y--------
------R-----------P-----------------------------------------
------------------------------------------------------------
--------------------------------------NV--------------------
----------------------------------H-----GP----------------P-
------------------------------------------------------------
-----VI--------------V---------------T-A-------------SVLI-N-
------SFY---------------------------------------------------
----------------S---------------------------S---------------
-------------------------TD--------TG-----------------M-----
------------DYTVT--------------LFLR-------------------------
-----------------------------T------------------------------
----------------------------------------R-----WVDPRL--------
------------EY----------------------------------------------
----TNDK--N--------------QT---------------------------------
-------L----------------------------------------------------
-----T--------LH--SD------------------GDN-------------------
-------------EVWVPPLYF--------------PD----------------------
EK----------S--------------------------------G------------Q-
FHKL-------T-TENV-------------------------------------------
--------------------------LL-RIY-P-D----------G-----T-------
-----VLHS--ARFTI-------------TLS-CM-MH----------LE----------
-----------------RY------PM---D--E------Q-----TC----------N-
------------------------------------------------------------
------------------------------------------------------------
------------------------------------------------------------
------------------------------------------------------------
------------------------------------------------------------
------------------------------------------------------------
-------------------------------------------MEIE-S-----------
---------------FSYTTVDLILQWAPDGDTLEAFGVREGISLPQFRFNQATPDRSRT
TRNFTTGNFSYLTATISLQRQKELFIMSSYLPSLLIVVLSWFSFWINPNSEPARVSLVMT
ALLTLCTQMNGIQATVPRVAHLNAIDVWMSVCLVFVFAALVEYAAVNYISLQTRKQSRRK
QQSFEMIHLIEDKENNKVNHKSEDGRTSSKSKGPDSAVTDFQFRDVIGHESTALRDVVTV
LFSLDNSVLIDCGVGNGTYV------AY------TT------------D----------D
-------------V-------IL-------------------------------------
------------------------------------------------------------
-------------------------------------------------Q--------W-
---------------------AAEDDDLE-------------A-F-----------A-VP
Q-----------------------------------------------------------
----------G-------I-----------S--------------L-PQ--------FE-
---------------------------------------------F----------VD-A
--------------TI--VRE----------LITRNY-----------------TT----
------------------------------------------------------------
-----------------------------G----------------S-------------
F-----------S-HL---------TATFR------------------------------
LQR-------QKEMFILSN--YL-PS------L---------------------------
----------------LIVVLSW-----F-SFWIN-P--------N-SEP------A---
---R----V-SL-------------------------------V----------------
-MT-----A-L-----L----------------------------TL-------------
------------------------------------------------------------
------------------------------------------------------------
--------------------------------------------CTQ-M--------NGI
-QGT---MP-------KIAH---------------------L-KA-----ID--------
-------------V----------------------------------------------
----------W---M---SACLVF-VFAALVE---YA-A----------V----------
N-------------------------YISLRIKRQ---------------------S---
--------------RRR-------------------------------Q-----------
-----------------TSSEMVNS--------LKE------------------------
------------------------------------------------------------
-----------K---------------------------Q--------------------
-----------SNVAHT-------------------------------------------
---------------GSRNE----------------------------------------
------------------------------------------------------------
--------QEQLHPAGS-------------------------------------------
------------------------------------------------------------
------------------------------------------------------------
------------------------------------------------------------
-----SLRGADNTTTELYYGF---------------------------------------
------------------------------------------------------------
---NRSCPFVCELS----------------------------------------------
------------------------------------------------------------
------------------------------------------------------------
------------------------------------------------------------
------------------------------------------------------------
------------------------------------------------------------
------------------------------------------------------------
------------------------------------------------------------
------------------------------------------------------------
------------------------------------------------------------
------------------------------------------------------------
------------------------------------------------------------
------------------------------------------------------------
------------------------------------------------------------
------------------------------------------------------------
------------------------------------------------------------
------------------------------------------------------------
------------------------------------------------------------
------------------------------------------------------------
------------------------------------------------------------
------------------------------------------------------------
------------------------------------------------------------
------------------------------------------------------------
------------------------------------------------------------
------------------------------------------------------------
------------------------------------------------------------
------------------------------------------------------------
------------------------------------------------------------
------------------------------------------------------------
------------------------------------------------------------
------------------------------------------------------------
----------------------------------------------PEQ-----------
--------------------------------------ID--------------------
-YYS-----RI-----------I------------------FP-----------------
------------------------------------------------------------
--V-------TFMVFN----V-F-------Y-----------------------------
--------------------------------------------------W---------
-----------------------P------------------------T-----------
-----------------------------------Y--LHW-------------------
------------------------------------------------------------
------------------------------------------------------------
------------------------------------------------------------
------------------------------------------------------------
------------V-----------------------------------------------
------------------------------------------------------------
-Q----------------------------------------------------------
------------------------------------------------------------
------------------------------------------------------------
------------------------------------------------------------
------------------------------------------------------------
----------------------
>LOC100371868_S_kowalewskii/1-1072
------------------------------------------------------------
------------------------------------------------------------
--MGFSKGYG-------------------------------G------------------
------------------------------------------------------------
--------------------YITSGGSAGTLHAVTAAR----------------------
------------------------------------------------------------
------------------------------------------------------------
----------------------ENANVLA-------------------------------
------------------------------------------------------------
------------------------------------------------------------
------------------------------------------------------------
-------------------------------------------------------KDYHS
IVILKN------------------------------------------------------
------------------------------------------------------------
------------------------------------------------------------
------------------------------------------------------------
------------------------------------------------------------
------------------------------------------------------------
------------------------------------------------------------
------------------------------------------------------------
------------------------------------------------------------
------------------------------------------------------------
------------------------------------------------------------
------------------------------------------------------------
```
