## Supplementary material for "Neurons, Muscles, and Venom: Elucidating a Neural-to-Secretory Pathway in Cephalopod Predation": LGC Alignment (part 12 of 14)

```
GGL-LKSCC---------------------------------------------------
------------------------------------------------------------
------------------------------------------------------------
-----------------------------------------------------GIN----
----------NGYF-DSEFPS---------------------------------------
----------------------------------------------------ED------
---------Y---------------P----ID-------------------K--------
------D-----------P-----------------------------------------
------------------------------------------------------------
----SV--------------------------------D---------------------
-----------------------K----------D-------------------S---PV
NDDFPVDLSIETSEPFRALVLWLPLKLHGVGAFRCLLQEKVFLAGYVFRTIKEMPGFRVG
PYPQLTV--------------VLFRYDTVDKTKIDNFN-H-------------RLQK-I-
------IMR---------------------------------------------------
----------------DEGFNLSANLINGEVYLRACIINMHSDRQ---------------
-------------------------DE--------RN---------------QVI-----
--------------TVK--------------VWVE-------------------------
-----------------------------L------------------------------
----------------------------------------S-----WNDELL--------
------------RW------------------------N---------------------
------AS--D--------------YG---------------------------------
------EL----------------------------------------------------
-----DS-VH----IP-----------------------IS-------------------
-------------KLWQPDITL--------------YE----------------------
------------S--------------------------------V--------------
---------------AS-EFERH-------------------------------------
----------------------FS-TDV-QVQ-S-D----------G-----T-------
-----VSAP-Q-PMVY-------------HAS-CP-ID----------AT----------
-----------------YF------PF---D--Q------Q-----EC----------D-
------------------------------------------------------------
------------------------------------------------------------
------------------------------------------------------------
------------------------------------------------------------
------------------------------------------------------------
------------------------------------------------------------
-------------------------------------------LKFG-S-----------
---------------W--------------------------------------------
------------------------------------------------------------
------------------------------------------------------------
------------------------------------------------------------
--------------------------SY------DG------------S----------L
-------------I-------DL-------------------------------EI----
-D----------PT------------------------------------------S---
--------GSL------------SN----YIP---------N-----G-E--------W-
--N-----------------------------------------L-------------L-
------------------------------------------------------------
----------T-------VPI--------IK-------------HA--V------Y-YT-
------------------------------------------------------------
------------------------C----------------------------CP-----
------------------------------------------------------------
----------------------------------------------E------P------
Y-----------P-DI-----------TYT----------------------LV------
MRR-------RSLFYIYTL--LV-PV------M---------------------------
----------------LMFIVIF-----V-GFYLP-T--------E-C--------G---
--ER----M-TI---------------------------------F--------------
-VT----SM-L----------------------------------SL-------------
------------------------------------------------------------
------------------------------------------------------------
--------------------------------------------IVF-L--------TVA
-SEY---LP-------PTS-------------------E-TT-P------F---------
-------------I----------------------------------------------
-------Q-KY---V---ISTIGL-VALSSV----LT-G--------F-T---------V
N---------L------H-------------YQ-----------------------SHDC
----------------A-------------------------------P-VP--------
-----------------RR--------------LRT--------IV-------------F
------------KYL----------------------------------A----------
-----------V---------------------------V--------------------
----------VFM-----------------------------------------------
-----------------R------------------------------------------
-----RKTRF--------------------------------------------------
------FLEKADNIANIKS--------------------------------KELNNALND
EN------------------------------------------TAEIDKVQTSECSNNT
IYNNDNIREWQMLLGVKHAAKEITAYTIAVSPDA------MVYKYHVVLRIHYD------
-----------------------IGVNLERQRQVEMNEQLARN-HARIIHIILTVAASNW
EVSSELVEGLLSNYPKHVR-----------------------------------------
---------------PVK------------------NNSKPITVEHKLLPIQILD-----
---VDEKNQILILKVWI-------------------------------------------
NHMW--YDDFLTWKPEDHGDIEDIVIPVSEIWQ---------------------------
-------PDITLYQSVSEKF----------------------------------------
------------DRHVNTDVSVTWEGYV-------------------KAPQPMILQSTCS
ID--ATYFPFDIQV----------------------------------------------
--------------------------------------------CELKFGSWSYSSSKID
-------------------------------------------------------IVVHP
LSAGL-S----------------------------NYV------------------T---
-----------NG-----------------------------------------------
----------------------------------EWDLSSLHVV----------------
------------------------------------------------------------
---------------------------------------RNNIKY-E-----CCTDSYPD
VTYTLYLRRRPLFYIFNIVLPGVLLFILVLV------GFYLPSDCGERMTLFVTSMLALM
V----------FMTIVSANMPPNSTTTPFIEQYYIITIAM------VVLSCIVSAWTIN-
IHFQGPACHAVPTWVRTAVFGYLASVVMMRR----------------YC--AQYYPDRNG
---SHSRSYGESYDGNAAVVQPLKQCTGKGTNGKSKGDGC--------------------
-------------------------------------------------I----------
---GN-------------------------------------------------------
------ISS-D---------------------C-------R-------------------
-----KMSPEVKLEMAK-------------------------------------------
-----------------------------------------STNGDNGST----------
------------------------------------------------------------
---------------DDK------------------------------------------
---------------------DMFV-----------------------------------
------------------------K-K---------------------------------
-----------------------------------------------------V------
---------------D--------------------------------------------
----------------E--------------------------------------W----
-----------------------------------RAV----------------------
------------------------------------------------------------
------------------------------------------------------------
-----------------------------------------------AR-----------
-------------------------------------IID--------------------
---------R------------A------------------F------------------
------------------------------------------------------------
-----------LFFY-----I-IV------F-----------------------------
------------------------------------------------------------
-----------------------L-AI-------------------T-F-----------
----------------GY-----------------V--LS--------------------
------------------------------------------------------------
------------------------------------------------------------
------------------------------------------------------------
------------------------------------------------------------
------------L--------Y--------------------------------------
----------AH--------------------------------------------G---
-EQYK-------------------------------------------------------
------------------------------------------------------------
------------------------------------------------------------
------------------------------------------------------------
------------------------------------------------------------
----------------------
>LOC102805447_S_kowalewskii/1-1083
------------------------------------------------------------
------------------------------------------------------------
--MK--------------------------------------LDRCISC-----------
----VLVLAMYQTVHGD-------------------------------------------
-----------------------QSVDLDSL---HRLI---------------------N
EGYDMQMRPF-----VDGPPVNVSVGM-----------MITSIHSISDISMDFGVTMFLV
EN---------WEDP-------------------RL----------------------IF
N-------------------GTDPVDLRSGSELLAKIWTPDLYY-----VNVKEGY----
---LHQVTTTNKQLRV--------------------------------------------
----------SPGGHVTYDIRVSLTLICYMSLHRFPMDRQ-----SCGIDMESFGY----
----------------------------TT---------------KDVRLSWNNDIGVM-
---IPPDVVMPGFEI--ESPTIEQTEILYPMGYYDRLECRYSLHRELIFYIMEHYVPSML
LVILSWIS---------------------FWLSVDA------------------------
-----------------------------------------------------------T
PARASLGITTVLTLTTLSSG----------------ARVELPK-----VSYTKAIDVW--
-----------MLVCSFYVFAALLEFAIASYYHK--YKRCESISLSALEDAVHLMKET--
-SFTKMDYGATLFLSLRWDDPRLSFIGIEPIDLRSGSNLLDKIWTPDLYFTNVKEAKIHE
VTVTNKHVRIHPDGHVLYDMRVSLVLICHL--------------YLQRFPMDKQTC----
-----GIELES-------------FGYTTRDIQLDWDANFSAIIAPEVVMPEFTVGLPVT
SKGMRRYPLGYYAQLQCQFSLHRELIFYVMEHYVPSFLLVILSWVSFWLSVD--------
--ATPARAIDIWMLVCSLFVFAALLEFA--------------------------------
-VASYLH-----------------------------------------------------
------------------------------------------------------------
--------------------------------------------------KATDTCDAHK
-AR-RRQSLNVDRRTPPHEHEL--------------------------------------
-------------------------------LELTSKSGLQHRNH-----ETRIYMEDSF
YD------------EPP-------------------------------------------
SLRNKGYKLISRRIDRYSPKGTLQRPPADRLLQLLVELFGYKK-----------------
---------------------------NL-------------------------------
----YA----------V--------------I--------------------KD-P-E--
---------Y---------------D----KE-------------------L--------
------R-----------P-----------------------------------------
------------------------------------------------------------
--------------------------------------NA--------------------
-----------------------E----------G-------------------P---P-
------------------------------------------------------------
-----VN--------------I---------------S-V-------------FVYF-T-
------SIH---------------------------------------------------
----------------S---------------------------L---------------
-------------------------SE--------VS-----------------M-----
------------DYGAT--------------LFLS-------------------------
-----------------------------L------------------------------
----------------------------------------Q-----WDDPRF--------
------------AF----------------------------------------------
-----NGT--E--------------P--ID------------------------------
-------L----------------------------------------------------
-----R--------SG--S--------ELL----------D-------------------
-------------HIWTPDLYF--------------VN----------------------
VK----------E--------------------------------G------------K-
LHQV-------T-MNNK-------------------------------------------
--------------------------HI-RIN-P-D----------G-----R-------
-----ILYD--MRVSL-------------VLI-CH-LY----------LH----------
-----------------RF------PM---D--K------Q-----TC----------G-
------------------------------------------------------------
------------------------------------------------------------
------------------------------------------------------------
------------------------------------------------------------
------------------------------------------------------------
------------------------------------------------------------
-------------------------------------------LQIE-S-----------
---------------F--------------------------------------------
------------------------------------------------------------
------------------------------------------------------------
------------------------------------------------------------
--------------------------GY------TT------------R----------D
-------------M-------QL-------------------------------------
------------------------------------------------------------
-------------------------------------------------D--------W-
----------------------NDDF----------------A-A-----------V-MA
S-----------------------------------------------------------
----------E-------V-------------------------IM-SE--------FQ-
---------------------------------------------V--------------
--------------GDPVVFK-----------KTLNY-----------------PT----
------------------------------------------------------------
----------------------------VG----------------F-------------
F-----------D-QL---------ECRFS------------------------------
LHR-------ELIFYVMEH--YA-PS------F---------------------------
----------------LLVILSW-----V-SFWLS-V--------E-ATP------A---
---R----A-SL-------------------------------G----------------
-IT-----T-A-----L----------------------------TL-------------
------------------------------------------------------------
------------------------------------------------------------
--------------------------------------------TTL-S--------SSA
-RAQ---MA-------RVSY---------------------T-KA-----ID--------
-------------I----------------------------------------------
----------W---M---LVCLIF-VFAALLE---FA-V----------A----------
SY--------L--------------------HKK-----------------------SET
------------------------------------------------------------
------------------------------------------------------------
------------------------------------------------------------
------------------------------------------------------------
-------------------MY---------------------------------------
---------------YNS------------------------------------------
------------------------------------------------------------
------------------------------------------------------------
------------------------------------------------------------
------------------------------------------------------------
------------------------------------------------------------
------------------------------------------------------------
------------------------------------------------------------
------------------------------------------------------------
------------------SD----------------------------------------
------------------------------------------------------------
---------------------------------------------------------YYS
ESS-IPLR----------------------------------------------------
------------------------------------------------------------
------------------------------------------------------------
------------------------------------------------------------
------------------------------------------------------------
------------------------------------------------------------
------------------------------------------------------------
------------------------------------------------------------
------------------------------------------------------------
------------------------------------------------------------
------------------------------------------------------------
------------------------------------------------------------
------------------------------------------------------------
----R-------------------------------------------------------
----LDLK----------------------------------------------------
--------DYTPVR----------------------------------------------
------------------------------------------------------------
--------------------SDI-------------------------------------
---------------LHHQE----------------------------------------
------------------------------------------------------------
--------------------LRINIED---------------------------------
------------------------------------------------------------
---------------GR-------------------------------------------
--------------PPETP-----------------------------------------
--------------RI-------------ARKRSFRRL----------------------
------------------------------------------------------------
------------------------------------------------------------
----------------------------------------------SRT-----------
--------------------------------------ID--------------------
-KYS-----RG-----------L------------------FP-----------------
------------------------------------------------------------
--L-------AFLFFN----S-V-------Y-----------------------------
--------------------------------------------------W---------
-----------------------P------------------------F-----------
-----------------------------------Y--LHNYYGTDPMEKY---------
--------YA--------------------------------------------------
------------------------------------------------------------
------------------------------------------------------------
-----------------------EMAANDS------------------------------
------------------------------------------------------------
------------------------------------------------------------
------------------------------------------------------------
------------------------------------------------------------
------------------------------------------------------------
------------------------------------------------------------
------------------------------------------------------------
----------------------
>LOC115230289_O_sinensis/1-376
------------------------------------------------------------
------------------------------------------------------------
------------------------------------------------------------
------------------------------------------------------------
------------------------------------------------------------
------------------------------------------------------------
------------------------------------------------------------
------------------------------------------------------------
------------------------------------------------------------
------------------------------------------------------------
------------------------------------------------------------
------------------------------------------------------------
------------------------------------------------------------
------------------------------------------------------------
------------------------------------------------------------
------------------------------------------------------------
------------------------------------------------------------
------------------------------------------------------------
------------------------------------------------------------
------------------------------------------------------------
------------------------------------------------------------
------------------------------------------------------------
------------------------------------------------------------
------------------------------------------------------------
------------------------------------------------------------
------------------------------------------------------------
------------------------------------------------------------
------------------------------------------------------------
------------------------------------------------------------
------------------------------------------------------------
------------------------------------------------------------
------------------------------------------------------------
------------------------------------------------------------
------------------------------------------------------------
------------------------------------------------------------
------------------------------------------------------------
------------------------------------------------------------
------------------------------------------------------------
------------------------------------------------------------
------------------------------------------------------------
------------------------------------------------------------
------------------------------------------------------------
------------------------------------------------------------
------------------------------------------------------------
------------------------------------------------------------
------------------------------------------------------------
------------------------------------------------------------
------------------------------------------------------------
------------------------------------------------------------
------------------------------------------------------------
-----------------------------------M----------S-----N-------
-----VTWI-P-PAIY-------------QSS-CT-ID----------VE----------
-----------------YF------PF---D--Q------Q-----SC----------E-
------------------------------------------------------------
------------------------------------------------------------
------------------------------------------------------------
------------------------------------------------------------
------------------------------------------------------------
------------------------------------------------------------
-------------------------------------------MKFG-S-----------
---------------W--------------------------------------------
------------------------------------------------------------
------------------------------------------------------------
------------------------------------------------------------
--------------------------TF------NG------------D----------Q
-------------L-------TF-IWK---------------------------------
-Q----------G-DK--------------------------------------------
--------LDF-T----------D-----YLA---------S-----G-T--------W-
--D-----------------------------------------I-------------V-
------------------------------------------------------------
----------D-------CPG--------KV-------------ST--I------T-E--
--------------------------------------------------------KE--
--------------------T---------------------------------------
------------------------------------------------------------
-----------------------------G----------------V------K------
K-----------T-LV-----------VFT----------------------LI------
LRR-------KTLFYTVNL--II-PC------V---------------------------
----------------LISFVSV-----C-VFALP-A--------D-A--------G---
--EK----M-TL-------------------------------C----------------
-IS-----I-L-----L----------------------------AL-------------
------------------------------------------------------------
------------------------------------------------------------
--------------------------------------------VVF-L--------LLV
-SKI---LP-------P-S-------------------L-TI-P------L---------
-------------I--------------------------------A-------------
-------K--Y---L---LFTFIM-NIFAIV----LT-V--------I-I---------I
N---------R------N-------------YR-----------------------TPRT
----------------H-------------------------------K-MP--------
-----------------TW--------------IRV--------VF-------------L
------------YYL----------------------------------P----------
-----------K---------------------------I--------------------
----------LFM-E---------------------------------------------
-----------------R------------------------------------------
-----P------------------------------------------------------
-------DH--------------------------------------------------D
DRWQSKKKSQPQ--------------------------------VEEVTVPEQPRH----
------------------------------------------------------------
----------------------YSAAAARR------------------------------
------------------------------------------------------------
------------------------------------------------------------
------------------------------------------------------------
------------------ADL---------------------------------------
------------------------------------------------------------
-----------------------------------------------------LELHEIH
H-----------------------------------------------------------
------------------------------------------------------------
-----------------------------------------------------------P
NC----------------------------------------------------------
------------------------------------------------------------
------------------------------------KLNS--------------------
------------------------------------------------------------
--------------------------K---------STSTDYIRR-EPDNVE--------
------------------------------------------------------------
------------------------------------------------------QFSMT-
-----------------------PHIIR--------------------------------
---------------------------------------A--------------------
-------------------------------------------------S----------
---EA-------------------------------------------------------
------VKF-I-----------------------------T-------------------
--------QHLKN-----------------------------------------------
-------------------------------------------------E----------
------------------------------------------------------------
----------------DE------------------------------------------
------------------------Y-----------------------------------
------------------------E-S---------------------------------
-----------------------------------------------------V------
---------------LD-------------------------------------------
----------------D--------------------------------------W----
-----------------------------------KYI----------------------
------------------------------------------------------------
------------------------------------------------------------
-----------------------------------------------AM-----------
-------------------------------------VLD--------------------
---------R------------L------------------L------------------
------------------------------------------------------------
-----------LYIF-----L-AV------T-----------------------------
------------------------------------------------------------
-----------------------F-GG-------------------T-V-----------
----------------GI-----------------L--MNA-------------------
------------------------------------------------------------
------------------------------------------------------------
------------------------------------------------------------
-----------------------P------------------------------------
-----------HIF----------------------------------------------
------------------------------------------------------------
-EYVDQDAIIKA------------------------------------------------
------------------------------------------------------------
-IMKENAR-------NTPA-----------------------------------------
------------------------------------------------------------
------------------------------------------------------------
----------------------
>TRINITY_DN77534_c5_g2_i1.p1/1-482 TRINITY_DN77534_c5_g2~~TRINITY_DN77534_c5_g2_i1.p1  ORF type:complete (-),score=11.23 len:481 TRINITY_DN77534_c5_g2_i1:8-1453(-)
------------------------------------------------------------
------------------------------------------------------------
------------------------------------------------------------
------------------------------------------------------------
------------------------------------------------------------
------------------------------------------------------------
------------------------------------------------------------
---------------MNYRLYIAMTLMKDI------------------------------
------------------------------------------------------------
------------------------------------------------------------
------------------------------------------------------------
------------------------------------------------------------
RILM-SAFH---------------------------------------------------
------------------------LL----------------------------------
---------MGASIALC-------------------------------------------
------------------------------------------------------------
------------------------------------------------------------
------------------------------------------------------------
------------------------------------------------------------
------------------------------------------------------------
---------------------D--------------------------------------
------------------------------------------------------------
--------E---------------------------------------------------
------------------------------------------------------------
------N-E---------------------------------------------------
------------------------------------------------------------
------------------------------------------------------------
-----------------------------------------------------Y-R----
---------------------------LV-------------------------------
----RD----------L--------------M--------------------KN------
---------Y---------------N----KQ-------------------V--------
------R-----------P-----------------------------------------
------------------------------------------------------------
----SS--------------------------------N---------------------
-----------------------F----------S-------------------E---A-
------------------------------------------------------------
-----LN--------------V---------------T-F-------------GVAL-A-
------QII---------------------------------------------------
----------------D---------------------------V---------------
-------------------------DE--------KD---------------QII-----
--------------TTN--------------CWIN-------------------------
-----------------------------Q------------------------------
----------------------------------------N-----WIDYKL--------
------------QW------------------------D---------------------
------PI--K--------------YG---------------------------------
------NV----------------------------------------------------
-----SV-IR----LP--F---------------------S-------------------
-------------DIWRPDILL--------------YN----------------------
------------N--------------------------------A--------------
---------------DV-KAFES-------------------------------------
---------SI------------S-TNV-IVT-S-E----------G-----N-------
-----VTWL-S-MVIF-------------KSS-CS-ID----------VK----------
-----------------FF------PF---D--E------Q-----NC----------S-
------------------------------------------------------------
------------------------------------------------------------
------------------------------------------------------------
------------------------------------------------------------
------------------------------------------------------------
------------------------------------------------------------
-------------------------------------------MEFA-S-----------
---------------W--------------------------------------------
------------------------------------------------------------
------------------------------------------------------------
------------------------------------------------------------
--------------------------TY------DA------------Y----------Q
-------------V-------NI-LTN---------------------------------
-GED----------------------------------------------------N---
--------GDM-S----------N-----YIE---------N-----S-E--------W-
--S-----------------------------------------L-------------I-
------------------------------------------------------------
----------G-------FQQ--------KR-------------HV--V------R-F--
------------------------------------------------------------
--------------------S---C----------------------------CE-----
------------------------------------------------------------
----------------------------------------------E------P------
Y-----------I-II-----------HYH----------------------IL------
IKR-------RPLFYLFNM--VM-PC------I---------------------------
----------------LITLVAL-----L-GFYMP-S--------D-S--------G---
--EK----I-SM-------------------------------G----------------
-IT-----T-L-----L----------------------------SM-------------
------------------------------------------------------------
------------------------------------------------------------
--------------------------------------------TVF-L--------MIV
-AEK---MP-------PTS-------------------D-VL-P------L---------
-------------M--------------------------------G-------------
-------L--Y---Y---GITIAI-VSFATG----MT-V--------L-T---------L
N---------I------H-------------HK-----------------------GTRG
----------------Y-------------------------------E-VP--------
-----------------MI--------------LKK--------IC-------------F
------------GVV----------------------------------A----------
-----------K---------------------------I--------------------
----------LFI-KLEV------------------------------------------
------------------------------------------------------------
------------------------------------------------------------
-----------------------------------------------------------P
L-----------------------------------------------------------
------------------------------------------------------------
------------------------------------------------------------
-------------GSKES------------------------------------------
------------------------------------------------------------
-----MP-----------------------------------------------------
------------------------------------------------------------
------------------------------------------------------------
-----------------------------------------------AAPVADYYR---R
FD-TDKLPEN--------------------------------------------------
-------------------------------------------------GRL--------
----------------------------------------------------------SP
RFIRKL------------------------------------------------------
------------------------------------------------------------
----------------------------------NPSASA--------------------
------------------------------------------------------------
----------------------------------------TA------------------
------------------------------------------------------------
-----------------------SETFE--------------------------------
-----------------------RQFMR--------------------------------
---------------------------------------V--------------------
-------------------------------------------------L----------
---QK-------------------------------------------------------
------VYQ-T-----------------------------I-------------------
--------ERNEM-----------------------------------------------
-------------------------------------------------R----------
------------------------------------------------------------
---------------LAE------------------------------------------
-----------------------QD-----------------------------------
------------------------R-R--------------------D------------
----------------------------------------------------LI------
---------------KQ-------------------------------------------
----------------E--------------------------------------W----
-----------------------------------QQL----------------------
------------------------------------------------------------
------------------------------------------------------------
-----------------------------------------------AL-----------
-------------------------------------IID--------------------
---------R------------V------------------L------------------
------------------------------------------------------------
-----------LLIF-----L-GL------T-----------------------------
------------------------------------------------------------
-----------------------I-TV-------------------T-L-----------
----------------TV-----------------F--FQG-------------------
------------------------------------------------------------
------------------------------------------------------------
------------------------------------------------------------
-----------------------P------------------------------------
------------------------------------------------------------
------------------------------------------------------------
------------------------------------------------------------
------------------------------------------------------------
------------------------------------------------------------
------------------------------------------------------------
------------------------------------------------------------
----------------------
>TRINITY_DN77534_c5_g2_i2.p1/1-482 TRINITY_DN77534_c5_g2~~TRINITY_DN77534_c5_g2_i2.p1  ORF type:complete (-),score=11.23 len:481 TRINITY_DN77534_c5_g2_i2:8-1453(-)
------------------------------------------------------------
------------------------------------------------------------
------------------------------------------------------------
------------------------------------------------------------
------------------------------------------------------------
------------------------------------------------------------
------------------------------------------------------------
---------------MNYRLYIAMTLMKDI------------------------------
------------------------------------------------------------
------------------------------------------------------------
------------------------------------------------------------
------------------------------------------------------------
RILM-SAFH---------------------------------------------------
------------------------LL----------------------------------
---------MGASIALC-------------------------------------------
------------------------------------------------------------
------------------------------------------------------------
------------------------------------------------------------
------------------------------------------------------------
------------------------------------------------------------
---------------------D--------------------------------------
------------------------------------------------------------
--------E---------------------------------------------------
------------------------------------------------------------
------N-E---------------------------------------------------
------------------------------------------------------------
------------------------------------------------------------
-----------------------------------------------------Y-R----
---------------------------LV-------------------------------
----RD----------L--------------M--------------------KN------
---------Y---------------N----KQ-------------------V--------
------R-----------P-----------------------------------------
------------------------------------------------------------
----SS--------------------------------N---------------------
-----------------------F----------S-------------------E---A-
------------------------------------------------------------
-----LN--------------V---------------T-F-------------GVAL-A-
------QII---------------------------------------------------
----------------D---------------------------V---------------
-------------------------DE--------KD---------------QII-----
--------------TTN--------------CWIN-------------------------
-----------------------------Q------------------------------
----------------------------------------N-----WIDYKL--------
------------QW------------------------D---------------------
------PI--K--------------YG---------------------------------
------NV----------------------------------------------------
-----SV-IR----LP--F---------------------S-------------------
-------------DIWRPDILL--------------YN----------------------
------------N--------------------------------A--------------
---------------DV-KAFES-------------------------------------
---------SI------------S-TNV-IVT-S-E----------G-----N-------
-----VTWL-S-MVIF-------------KSS-CS-ID----------VK----------
-----------------FF------PF---D--E------Q-----NC----------S-
------------------------------------------------------------
------------------------------------------------------------
------------------------------------------------------------
------------------------------------------------------------
------------------------------------------------------------
------------------------------------------------------------
-------------------------------------------MEFA-S-----------
---------------W--------------------------------------------
------------------------------------------------------------
------------------------------------------------------------
------------------------------------------------------------
--------------------------TY------DA------------Y----------Q
-------------V-------NI-LTN---------------------------------
-GED----------------------------------------------------N---
--------GDM-S----------N-----YIE---------N-----S-E--------W-
--S-----------------------------------------L-------------I-
------------------------------------------------------------
----------G-------FQQ--------KR-------------HV--V------R-F--
------------------------------------------------------------
--------------------S---C----------------------------CE-----
------------------------------------------------------------
----------------------------------------------E------P------
Y-----------I-II-----------HYH----------------------IL------
IKR-------RPLFYLFNM--VM-PC------I---------------------------
----------------LITLVAL-----L-GFYMP-S--------D-S--------G---
--EK----I-SM-------------------------------G----------------
-IT-----T-L-----L----------------------------SM-------------
------------------------------------------------------------
------------------------------------------------------------
--------------------------------------------TVF-L--------MIV
-AEK---MP-------PTS-------------------D-VL-P------L---------
-------------M--------------------------------G-------------
-------L--Y---Y---GITIAI-VSFATG----MT-V--------L-T---------L
N---------I------H-------------HK-----------------------GTRG
----------------Y-------------------------------E-VP--------
-----------------MI--------------LKK--------IC-------------F
------------GVV----------------------------------A----------
-----------K---------------------------I--------------------
----------LFI-KLEV------------------------------------------
------------------------------------------------------------
------------------------------------------------------------
-----------------------------------------------------------P
L-----------------------------------------------------------
------------------------------------------------------------
------------------------------------------------------------
-------------GSKES------------------------------------------
------------------------------------------------------------
-----MP-----------------------------------------------------
------------------------------------------------------------
------------------------------------------------------------
-----------------------------------------------AAPVADYYR---R
FD-TDKLPEN--------------------------------------------------
-------------------------------------------------GRL--------
----------------------------------------------------------SP
RFIRKL------------------------------------------------------
------------------------------------------------------------
----------------------------------NPSASA--------------------
------------------------------------------------------------
----------------------------------------TA------------------
------------------------------------------------------------
-----------------------SETFE--------------------------------
-----------------------RQFMR--------------------------------
---------------------------------------V--------------------
-------------------------------------------------L----------
---QK-------------------------------------------------------
------VYQ-T-----------------------------I-------------------
--------ERNEM-----------------------------------------------
-------------------------------------------------R----------
------------------------------------------------------------
---------------LAE------------------------------------------
-----------------------QD-----------------------------------
------------------------R-R--------------------D------------
----------------------------------------------------LI------
---------------KQ-------------------------------------------
----------------E--------------------------------------W----
-----------------------------------QQL----------------------
------------------------------------------------------------
------------------------------------------------------------
-----------------------------------------------AL-----------
-------------------------------------IID--------------------
---------R------------V------------------L------------------
------------------------------------------------------------
-----------LLIF-----L-GL------T-----------------------------
------------------------------------------------------------
-----------------------I-TV-------------------T-L-----------
----------------TV-----------------F--FQG-------------------
------------------------------------------------------------
------------------------------------------------------------
------------------------------------------------------------
-----------------------P------------------------------------
------------------------------------------------------------
------------------------------------------------------------
------------------------------------------------------------
------------------------------------------------------------
------------------------------------------------------------
------------------------------------------------------------
------------------------------------------------------------
----------------------
>TRINITY_DN74351_c14_g1_i1.p1/1-458 TRINITY_DN74351_c14_g1~~TRINITY_DN74351_c14_g1_i1.p1  ORF type:complete (-),score=27.14 len:457 TRINITY_DN74351_c14_g1_i1:75-1448(-)
------------------------------------------------------------
------------------------------------------------------------
------------------------------------------------------------
------------------------------------------------------------
------------------------------------------------------------
------------------------------------------------------------
------------------------------------------------------------
------------------------------------------------------------
------------------------------------------------------------
------------------------------------------------------------
------------------------------------------------------------
------------------------------------------------------------
------------------------------------------------------------
------------------------------------------------------------
------------------------------------------------------------
------------------------------------------------------------
------------------------------------------------------------
------------------------------------------------------------
------------------------------------------------------------
------------------------------------------------------------
------------------------------------------------------------
------------------------------------------------------------
------------------------------------------------------------
------------------------------------------------------------
------------------------------------------------------------
------------------------------------------------------------
------------------------------------------------------------
------------------------------------------------------------
------------------------------------------------------------
------------------------------------------------------------
------------------------------------------------------------
------------------------------------------------------------
------------------------------------------------------------
------------------------------------------------------------
------------------------------------------------------------
------------------------------------------------------------
------------------------------------------------------------
------------------------------------------------------------
------------------------------------------------------------
------------------------------------------------------M-----
--------------TTN--------------VWLR-------------------------
-----------------------------Q------------------------------
----------------------------------------E-----WWDIWL--------
------------KW------------------------N---------------------
------PS--E--------------YA---------------------------------
------GL----------------------------------------------------
-----KT-IE----VP--A---------------------A-------------------
-------------EIWTPDLVL--------------FN----------------------
------------N--------------------------------A--------------
---------------DG-NYEV--------------------------------------
---------TLM-------------TKA-TLH-P-D----------G-----R-------
-----VVWE-P-PAIY-------------KSS-CT-ID----------VE----------
-----------------FF------PF---D--I------Q-----LC----------T-
------------------------------------------------------------
------------------------------------------------------------
------------------------------------------------------------
------------------------------------------------------------
------------------------------------------------------------
------------------------------------------------------------
-------------------------------------------MKFG-S-----------
---------------W--------------------------------------------
------------------------------------------------------------
------------------------------------------------------------
------------------------------------------------------------
--------------------------TY------DG------------N----------Q
-------------V-------DL-VHI----------------CAPNE------------
-Q----------GETV-----------------------IK-R-------------G---
--------MDL-R----------E-----LYR---------S-----V-E--------W-
--D-----------------------------------------I-------------L-
------------------------------------------------------------
----------D-------VPA--------KK-------------NE--K------R-Y--
------------------------------------------------------------
--------------------L---C----------------------------C------
------------------------------------------------------------
-----------------------------P----------------E------P------
Y-----------P-DI-----------TFN----------------------IT------
MRR-------KTLFYTVNL--II-PC------V---------------------------
----------------SISFLTV-----L-VFYLP-S--------D-S--------G---
--EK----I-AL-------------------------------C----------------
-IS-----I-L-----L----------------------------SL-------------
------------------------------------------------------------
------------------------------------------------------------
--------------------------------------------TVF-F--------LLL
-AEI---IP-------PTS-------------------I-VV-P------L---------
-------------I--------------------------------G-------------
-------K--Y---L---LFTMIL-VTLSII----VT-V--------V-V---------L
N---------V------H-------------FR-----------------------SPWT
----------------H-------------------------------T-MS--------
-----------------PW--------------VRR--------VF-------------L
------------SIL----------------------------------P----------
-----------K---------------------------L--------------------
----------LIM-R---------------------------------------------
-----------------R------------------------------------------
-----PNL----------------------------------------------------
--------EY-------------------------------------------------D
K---------------------------------------------------SSR-----
----------------------A-------------------------------------
-----------------SVRTC-NGIEV-K------------------------------
------------DG----------------------------------------------
-------------------------------------TSSLGSI----------------
------------------------------------------------------------
---------------GVRDNVT--------------------------------------
------------------------------------------------------------
-------------------NKA---------------------------------YQRIA
RRVVN---------------------------------TESPLPPS--------------
--------AF-------------------------------------GRFPYEEA-----
---------------------------------------------------------LVS
------------------------------------------------------------
------------------------------------------------------------
-----------------------------------ES-----------------------
------------------------------------------------------------
---------------------------------------SSSMKQ---------------
------------------------------------------------------------
------------------------R-------------------------------VMA-
-----------------------EDIQE--------------------------------
---------------------------------------A--------------------
-------------------------------------------------I----------
---DG-------------------------------------------------------
------VTF-I-----------------------------A-------------------
--------EHLKN-----------------------------------------------
-------------------------------------------------E----------
------------------------------------------------------------
----------------DQ------------------------------------------
------------------------C-----------------------------------
------------------------G-S---------------------------------
-----------------------------------------------------I------
---------------QE-------------------------------------------
----------------D--------------------------------------W----
-----------------------------------KYV----------------------
------------------------------------------------------------
------------------------------------------------------------
-----------------------------------------------AM-----------
-------------------------------------VLD--------------------
---------R------------L------------------F------------------
------------------------------------------------------------
-----------LWIF-----T-TA------C-----------------------------
------------------------------------------------------------
-----------------------V-VG-------------------T-F-----------
----------------GI-----------------I--LQA-------------------
------------------------------------------------------------
------------------------------------------------------------
------------------------------------------------------------
-----------------------P------------------------------------
-----------TLY----------------------------------------------
------------------------------------------------------------
-DNREPLQLVD-------------------------------------------------
------------------------------------------------------------
----------PTD--NCYSVGN--------------------------------------
------------------------------------------------------------
------------------------------------------------------------
----------------------
>TRINITY_DN78220_c1_g1_i12.p1/1-415 TRINITY_DN78220_c1_g1~~TRINITY_DN78220_c1_g1_i12.p1  ORF type:complete (+),score=14.41 len:414 TRINITY_DN78220_c1_g1_i12:623-1867(+)
------------------------------------------------------------
------------------------------------------------------------
------------------------------------------------------------
------------------------------------------------------------
------------------------------MA----------------------------
------------------------------------------------------------
------------------------------------------------------------
---------------------------Y-----------PKI------------------
------------------------------------------------------------
------------------------------------------------------------
------------------------------------------------------------
------------------------------------------------------S-FTAL
IVLI--------------------------------------------------------
------------------------------------------------------------
---------LIVH-----------------------------------------------
------------------I-----------------------------------------
------------------------------------------------------------
------------------------------------------------------------
------------------------------------------------------------
------------------------------------------------------------
------------------------------------------------------------
------------------------------------------------------------
------------------------------------------------------------
------------------------------------------------------------
--K-CYNAE-M-------------------------------------------------
---------------------------------------------------KR-------
------------------------------------------------------------
-----------------------------------------------------N-Q----
---------------------------VI-------------------------------
----SE----------L--------------I-----------------------K-N--
---------H---------------D----RF-------------------V--------
------A-----------P-----------------------------------------
------------------------------------------------------------
--------------------------------------DY--------------------
-----EE---------------------------D-------------------Y---P-
------------------------------------------------------------
-----TE--------------V---------------S-V-------------QLYV-S-
------SVD---------------------------------------------------
----------------T---------------------------V---------------
-------------------------SE--------QN-----------------M-----
------------EYSVT--------------ILLR-------------------------
-----------------------------Q------------------------------
----------------------------------------L-----WHDPRL--------
------------NY-TRMS-----------------------------------------
------SL--A--------------R----------------------------------
-------L----------------------------------------------------
-----E--------MD--S--------SRI----------N-------------------
-------------NFWVPDLFF--------------SN----------------------
EK----------K--------------------------------G------------S-
FHDV-------T-KPNR-------------------------------------------
--------------------------ML-LIY-R-N----------G-----T-------
-----VFYS--IRLSL-------------TLS-CY-MR----------LE----------
-----------------RY------PM---D--D------Q-----IC----------S-
------------------------------------------------------------
------------------------------------------------------------
------------------------------------------------------------
------------------------------------------------------------
------------------------------------------------------------
------------------------------------------------------------
-------------------------------------------MVME-S-----------
---------------Y--------------------------------------------
------------------------------------------------------------
------------------------------------------------------------
------------------------------------------------------------
--------------------------SY------SA------------E----------N
-------------V-------FF-------------------------------------
------------------------------------------------------------
-------------------------------------------------R--------W-
--I-----------ET-------QK-----------------P-V-----------V-VD
K-----------------------------------------------------------
----------S-------I-----------E--------------M-PQ--------YT-
---------------------------------------------L----------KK-Y
--------------D---ATV---C--------KKDY-----------------GE----
------------------------------------------------------------
-----------------------------G----------------N-------------
F-----------S-CI---------QADFH------------------------------
LTR-------NQGYFIIQV--YI-PS------I---------------------------
----------------LIVLLSW-----V-SFWLD-V--------D-SIP------A---
---R----I-SL-------------------------------G----------------
-VL-----T-V-----L----------------------------TM-------------
------------------------------------------------------------
------------------------------------------------------------
--------------------------------------------TTQ-S--------SGA
-RAS---LP-------RVSY---------------------V-KA-----ID--------
-------------V----------------------------------------------
----------W---M---AVCLVF-VFAALLE---FA-Y----------V----------
NV--------L--------------------SRR--------------------------
----------------R-------------------------------S-----------
-----------------------------------Y------------------------
------------------------------------------------------------
-----------S---------------------------R--------------------
--------------S---------------------------------------------
---------------ISQ------------------------------------------
------------------------------------------------------------
---------------KI-------------------------------------------
------------------------------------------------------------
------------------------------------------------------------
------------------------------------------------------------
-----TKRIMDRRRAERQTGG---------------------------------------
------------------------------------------------------------
------------------------------------------------------------
------------------------------------------------------------
------------------------------------------------------------
-----------------------------------------------------------A
SAK---------------------------------------------------------
------------------------------------------------------------
------------------------------------------------------------
------------------------------------------------------------
------------------------------------------------------------
------------------------------------------------------------
------------------------------------------------------------
--------------------------------------------N-DMQ-----------
------------------------------------------------------------
---------------------------------------------------------EN-
----------------GP---------DT-------------------------------
------------------------------------------E--GD-------------
---------------------------------------------------------HGI
------------------------------------------------------------
------------------------------------------------------------
------------------------------------------------------------
------------------------------------------------PNN---------
------------------------------------------------------------
------------------------------------------------------------
------------------------------------------------------------
------------------------KQS---------------------------------
------------------------------------------------------------
---------------AR-------------------------------------------
------------------------------------------------------------
------------------------------------------------------------
------------------------------------------------------------
------------------------------------------------------------
------------------------------------------------F-----------
--------------------------------------FD--------------------
-KVA-----RY-----------T------------------FP-----------------
------------------------------------------------------------
--L-------VFGLFN----V-F-------Y-----------------------------
--------------------------------------------------W---------
-----------------------I------------------------F-----------
-----------------------------------Y--NMWNFR----------------
------------------------------------------------------------
------------------------------------------------------------
------------------------------------------------------------
------------------------------------------------------------
------------------------------------------------------------
------------------------------------------------------------
------------------------------------------------------------
------------------------------------------------------------
------------------------------------------------------------
------------------------------------------------------------
------------------------------------------------------------
----------------------
>TRINITY_DN78220_c1_g1_i7.p1/1-415 TRINITY_DN78220_c1_g1~~TRINITY_DN78220_c1_g1_i7.p1  ORF type:complete (+),score=14.41 len:414 TRINITY_DN78220_c1_g1_i7:344-1588(+)
------------------------------------------------------------
------------------------------------------------------------
------------------------------------------------------------
------------------------------------------------------------
------------------------------MA----------------------------
------------------------------------------------------------
------------------------------------------------------------
---------------------------Y-----------PKI------------------
------------------------------------------------------------
------------------------------------------------------------
------------------------------------------------------------
------------------------------------------------------S-FTAL
IVLI--------------------------------------------------------
------------------------------------------------------------
---------LIVH-----------------------------------------------
------------------I-----------------------------------------
------------------------------------------------------------
------------------------------------------------------------
------------------------------------------------------------
------------------------------------------------------------
------------------------------------------------------------
------------------------------------------------------------
------------------------------------------------------------
------------------------------------------------------------
--K-CYNAE-M-------------------------------------------------
---------------------------------------------------KR-------
------------------------------------------------------------
-----------------------------------------------------N-Q----
---------------------------VI-------------------------------
----SE----------L--------------I-----------------------K-N--
---------H---------------D----RF-------------------V--------
------A-----------P-----------------------------------------
------------------------------------------------------------
--------------------------------------DY--------------------
-----EE---------------------------D-------------------Y---P-
------------------------------------------------------------
-----TE--------------V---------------S-V-------------QLYV-S-
------SVD---------------------------------------------------
----------------T---------------------------V---------------
-------------------------SE--------QN-----------------M-----
------------EYSVT--------------ILLR-------------------------
-----------------------------Q------------------------------
----------------------------------------L-----WHDPRL--------
------------NY-TRMS-----------------------------------------
------SL--A--------------R----------------------------------
-------L----------------------------------------------------
-----E--------MD--S--------SRI----------N-------------------
-------------NFWVPDLFF--------------SN----------------------
EK----------K--------------------------------G------------S-
FHDV-------T-KPNR-------------------------------------------
--------------------------ML-LIY-R-N----------G-----T-------
-----VFYS--IRLSL-------------TLS-CY-MR----------LE----------
-----------------RY------PM---D--D------Q-----IC----------S-
------------------------------------------------------------
------------------------------------------------------------
------------------------------------------------------------
------------------------------------------------------------
------------------------------------------------------------
------------------------------------------------------------
-------------------------------------------MVME-S-----------
---------------Y--------------------------------------------
------------------------------------------------------------
------------------------------------------------------------
------------------------------------------------------------
--------------------------SY------SA------------E----------N
-------------V-------FF-------------------------------------
------------------------------------------------------------
-------------------------------------------------R--------W-
--I-----------ET-------QK-----------------P-V-----------V-VD
K-----------------------------------------------------------
----------S-------I-----------E--------------M-PQ--------YT-
---------------------------------------------L----------KK-Y
--------------D---ATV---C--------KKDY-----------------GE----
------------------------------------------------------------
-----------------------------G----------------N-------------
F-----------S-CI---------QADFH------------------------------
LTR-------NQGYFIIQV--YI-PS------I---------------------------
----------------LIVLLSW-----V-SFWLD-V--------D-SIP------A---
---R----I-SL-------------------------------G----------------
-VL-----T-V-----L----------------------------TM-------------
------------------------------------------------------------
------------------------------------------------------------
--------------------------------------------TTQ-S--------SGA
-RAS---LP-------RVSY---------------------V-KA-----ID--------
-------------V----------------------------------------------
----------W---M---AVCLVF-VFAALLE---FA-Y----------V----------
NV--------L--------------------SRR--------------------------
----------------R-------------------------------S-----------
-----------------------------------Y------------------------
------------------------------------------------------------
-----------S---------------------------R--------------------
--------------S---------------------------------------------
---------------ISQ------------------------------------------
------------------------------------------------------------
---------------KI-------------------------------------------
------------------------------------------------------------
------------------------------------------------------------
------------------------------------------------------------
-----TKRIMDRRRAERQTGG---------------------------------------
------------------------------------------------------------
------------------------------------------------------------
------------------------------------------------------------
------------------------------------------------------------
-----------------------------------------------------------A
SAK---------------------------------------------------------
------------------------------------------------------------
------------------------------------------------------------
------------------------------------------------------------
------------------------------------------------------------
------------------------------------------------------------
------------------------------------------------------------
--------------------------------------------N-DMQ-----------
------------------------------------------------------------
---------------------------------------------------------EN-
----------------GP---------DT-------------------------------
------------------------------------------E--GD-------------
---------------------------------------------------------HGI
------------------------------------------------------------
------------------------------------------------------------
------------------------------------------------------------
------------------------------------------------PNN---------
------------------------------------------------------------
------------------------------------------------------------
------------------------------------------------------------
------------------------KQS---------------------------------
------------------------------------------------------------
---------------AR-------------------------------------------
------------------------------------------------------------
------------------------------------------------------------
------------------------------------------------------------
------------------------------------------------------------
------------------------------------------------F-----------
--------------------------------------FD--------------------
-KVA-----RY-----------T------------------FP-----------------
------------------------------------------------------------
--L-------VFGLFN----V-F-------Y-----------------------------
--------------------------------------------------W---------
-----------------------I------------------------F-----------
-----------------------------------Y--NMWNFR----------------
------------------------------------------------------------
------------------------------------------------------------
------------------------------------------------------------
------------------------------------------------------------
------------------------------------------------------------
------------------------------------------------------------
------------------------------------------------------------
------------------------------------------------------------
------------------------------------------------------------
------------------------------------------------------------
------------------------------------------------------------
----------------------
>TRINITY_DN78220_c1_g1_i10.p1/1-415 TRINITY_DN78220_c1_g1~~TRINITY_DN78220_c1_g1_i10.p1  ORF type:complete (+),score=14.41 len:414 TRINITY_DN78220_c1_g1_i10:305-1549(+)
------------------------------------------------------------
------------------------------------------------------------
------------------------------------------------------------
------------------------------------------------------------
------------------------------MA----------------------------
------------------------------------------------------------
------------------------------------------------------------
---------------------------Y-----------PKI------------------
------------------------------------------------------------
------------------------------------------------------------
------------------------------------------------------------
------------------------------------------------------S-FTAL
IVLI--------------------------------------------------------
------------------------------------------------------------
---------LIVH-----------------------------------------------
------------------I-----------------------------------------
------------------------------------------------------------
------------------------------------------------------------
------------------------------------------------------------
------------------------------------------------------------
------------------------------------------------------------
------------------------------------------------------------
------------------------------------------------------------
------------------------------------------------------------
--K-CYNAE-M-------------------------------------------------
---------------------------------------------------KR-------
------------------------------------------------------------
-----------------------------------------------------N-Q----
---------------------------VI-------------------------------
----SE----------L--------------I-----------------------K-N--
---------H---------------D----RF-------------------V--------
------A-----------P-----------------------------------------
------------------------------------------------------------
--------------------------------------DY--------------------
-----EE---------------------------D-------------------Y---P-
------------------------------------------------------------
-----TE--------------V---------------S-V-------------QLYV-S-
------SVD---------------------------------------------------
----------------T---------------------------V---------------
-------------------------SE--------QN-----------------M-----
------------EYSVT--------------ILLR-------------------------
-----------------------------Q------------------------------
----------------------------------------L-----WHDPRL--------
------------NY-TRMS-----------------------------------------
------SL--A--------------R----------------------------------
-------L----------------------------------------------------
-----E--------MD--S--------SRI----------N-------------------
-------------NFWVPDLFF--------------SN----------------------
EK----------K--------------------------------G------------S-
FHDV-------T-KPNR-------------------------------------------
--------------------------ML-LIY-R-N----------G-----T-------
-----VFYS--IRLSL-------------TLS-CY-MR----------LE----------
-----------------RY------PM---D--D------Q-----IC----------S-
------------------------------------------------------------
------------------------------------------------------------
------------------------------------------------------------
------------------------------------------------------------
------------------------------------------------------------
------------------------------------------------------------
-------------------------------------------MVME-S-----------
---------------Y--------------------------------------------
------------------------------------------------------------
------------------------------------------------------------
------------------------------------------------------------
--------------------------SY------SA------------E----------N
-------------V-------FF-------------------------------------
------------------------------------------------------------
-------------------------------------------------R--------W-
--I-----------ET-------QK-----------------P-V-----------V-VD
K-----------------------------------------------------------
----------S-------I-----------E--------------M-PQ--------YT-
---------------------------------------------L----------KK-Y
--------------D---ATV---C--------KKDY-----------------GE----
------------------------------------------------------------
-----------------------------G----------------N-------------
F-----------S-CI---------QADFH------------------------------
LTR-------NQGYFIIQV--YI-PS------I---------------------------
----------------LIVLLSW-----V-SFWLD-V--------D-SIP------A---
---R----I-SL-------------------------------G----------------
-VL-----T-V-----L----------------------------TM-------------
------------------------------------------------------------
------------------------------------------------------------
--------------------------------------------TTQ-S--------SGA
-RAS---LP-------RVSY---------------------V-KA-----ID--------
-------------V----------------------------------------------
----------W---M---AVCLVF-VFAALLE---FA-Y----------V----------
NV--------L--------------------SRR--------------------------
----------------R-------------------------------S-----------
-----------------------------------Y------------------------
------------------------------------------------------------
-----------S---------------------------R--------------------
--------------S---------------------------------------------
---------------ISQ------------------------------------------
------------------------------------------------------------
---------------KI-------------------------------------------
------------------------------------------------------------
------------------------------------------------------------
------------------------------------------------------------
-----TKRIMDRRRAERQTGG---------------------------------------
------------------------------------------------------------
------------------------------------------------------------
------------------------------------------------------------
------------------------------------------------------------
-----------------------------------------------------------A
SAK---------------------------------------------------------
------------------------------------------------------------
------------------------------------------------------------
------------------------------------------------------------
------------------------------------------------------------
------------------------------------------------------------
------------------------------------------------------------
--------------------------------------------N-DMQ-----------
------------------------------------------------------------
---------------------------------------------------------EN-
----------------GP---------DT-------------------------------
------------------------------------------E--GD-------------
---------------------------------------------------------HGI
------------------------------------------------------------
------------------------------------------------------------
------------------------------------------------------------
------------------------------------------------PNN---------
------------------------------------------------------------
------------------------------------------------------------
------------------------------------------------------------
------------------------KQS---------------------------------
------------------------------------------------------------
---------------AR-------------------------------------------
------------------------------------------------------------
------------------------------------------------------------
------------------------------------------------------------
------------------------------------------------------------
------------------------------------------------F-----------
--------------------------------------FD--------------------
-KVA-----RY-----------T------------------FP-----------------
------------------------------------------------------------
--L-------VFGLFN----V-F-------Y-----------------------------
--------------------------------------------------W---------
-----------------------I------------------------F-----------
-----------------------------------Y--NMWNFR----------------
------------------------------------------------------------
------------------------------------------------------------
------------------------------------------------------------
------------------------------------------------------------
------------------------------------------------------------
------------------------------------------------------------
------------------------------------------------------------
------------------------------------------------------------
------------------------------------------------------------
------------------------------------------------------------
------------------------------------------------------------
----------------------
>TRINITY_DN78220_c1_g1_i11.p1/1-415 TRINITY_DN78220_c1_g1~~TRINITY_DN78220_c1_g1_i11.p1  ORF type:complete (+),score=14.41 len:414 TRINITY_DN78220_c1_g1_i11:241-1485(+)
------------------------------------------------------------
------------------------------------------------------------
------------------------------------------------------------
------------------------------------------------------------
------------------------------MA----------------------------
------------------------------------------------------------
------------------------------------------------------------
---------------------------Y-----------PKI------------------
------------------------------------------------------------
------------------------------------------------------------
------------------------------------------------------------
------------------------------------------------------S-FTAL
IVLI--------------------------------------------------------
------------------------------------------------------------
---------LIVH-----------------------------------------------
------------------I-----------------------------------------
------------------------------------------------------------
------------------------------------------------------------
------------------------------------------------------------
------------------------------------------------------------
------------------------------------------------------------
------------------------------------------------------------
------------------------------------------------------------
------------------------------------------------------------
--K-CYNAE-M-------------------------------------------------
---------------------------------------------------KR-------
------------------------------------------------------------
-----------------------------------------------------N-Q----
---------------------------VI-------------------------------
----SE----------L--------------I-----------------------K-N--
---------H---------------D----RF-------------------V--------
------A-----------P-----------------------------------------
------------------------------------------------------------
--------------------------------------DY--------------------
-----EE---------------------------D-------------------Y---P-
------------------------------------------------------------
-----TE--------------V---------------S-V-------------QLYV-S-
------SVD---------------------------------------------------
----------------T---------------------------V---------------
-------------------------SE--------QN-----------------M-----
------------EYSVT--------------ILLR-------------------------
-----------------------------Q------------------------------
----------------------------------------L-----WHDPRL--------
------------NY-TRMS-----------------------------------------
------SL--A--------------R----------------------------------
-------L----------------------------------------------------
-----E--------MD--S--------SRI----------N-------------------
-------------NFWVPDLFF--------------SN----------------------
EK----------K--------------------------------G------------S-
FHDV-------T-KPNR-------------------------------------------
--------------------------ML-LIY-R-N----------G-----T-------
-----VFYS--IRLSL-------------TLS-CY-MR----------LE----------
-----------------RY------PM---D--D------Q-----IC----------S-
------------------------------------------------------------
------------------------------------------------------------
------------------------------------------------------------
------------------------------------------------------------
------------------------------------------------------------
------------------------------------------------------------
-------------------------------------------MVME-S-----------
---------------Y--------------------------------------------
------------------------------------------------------------
------------------------------------------------------------
------------------------------------------------------------
--------------------------SY------SA------------E----------N
-------------V-------FF-------------------------------------
------------------------------------------------------------
-------------------------------------------------R--------W-
--I-----------ET-------QK-----------------P-V-----------V-VD
K-----------------------------------------------------------
----------S-------I-----------E--------------M-PQ--------YT-
---------------------------------------------L----------KK-Y
--------------D---ATV---C--------KKDY-----------------GE----
------------------------------------------------------------
-----------------------------G----------------N-------------
F-----------S-CI---------QADFH------------------------------
LTR-------NQGYFIIQV--YI-PS------I---------------------------
----------------LIVLLSW-----V-SFWLD-V--------D-SIP------A---
---R----I-SL-------------------------------G----------------
-VL-----T-V-----L----------------------------TM-------------
------------------------------------------------------------
------------------------------------------------------------
--------------------------------------------TTQ-S--------SGA
-RAS---LP-------RVSY---------------------V-KA-----ID--------
-------------V----------------------------------------------
----------W---M---AVCLVF-VFAALLE---FA-Y----------V----------
NV--------L--------------------SRR--------------------------
----------------R-------------------------------S-----------
-----------------------------------Y------------------------
------------------------------------------------------------
-----------S---------------------------R--------------------
--------------S---------------------------------------------
---------------ISQ------------------------------------------
------------------------------------------------------------
---------------KI-------------------------------------------
------------------------------------------------------------
------------------------------------------------------------
------------------------------------------------------------
-----TKRIMDRRRAERQTGG---------------------------------------
------------------------------------------------------------
------------------------------------------------------------
------------------------------------------------------------
------------------------------------------------------------
-----------------------------------------------------------A
SAK---------------------------------------------------------
------------------------------------------------------------
------------------------------------------------------------
------------------------------------------------------------
------------------------------------------------------------
------------------------------------------------------------
------------------------------------------------------------
--------------------------------------------N-DMQ-----------
------------------------------------------------------------
---------------------------------------------------------EN-
----------------GP---------DT-------------------------------
------------------------------------------E--GD-------------
---------------------------------------------------------HGI
------------------------------------------------------------
------------------------------------------------------------
------------------------------------------------------------
------------------------------------------------PNN---------
------------------------------------------------------------
------------------------------------------------------------
------------------------------------------------------------
------------------------KQS---------------------------------
------------------------------------------------------------
---------------AR-------------------------------------------
------------------------------------------------------------
------------------------------------------------------------
------------------------------------------------------------
------------------------------------------------------------
------------------------------------------------F-----------
--------------------------------------FD--------------------
-KVA-----RY-----------T------------------FP-----------------
------------------------------------------------------------
--L-------VFGLFN----V-F-------Y-----------------------------
--------------------------------------------------W---------
-----------------------I------------------------F-----------
-----------------------------------Y--NMWNFR----------------
------------------------------------------------------------
------------------------------------------------------------
------------------------------------------------------------
------------------------------------------------------------
------------------------------------------------------------
------------------------------------------------------------
------------------------------------------------------------
------------------------------------------------------------
------------------------------------------------------------
------------------------------------------------------------
------------------------------------------------------------
----------------------
>TRINITY_DN75028_c3_g4_i1.p1/1-379 TRINITY_DN75028_c3_g4~~TRINITY_DN75028_c3_g4_i1.p1  ORF type:complete (+),score=-4.04 len:378 TRINITY_DN75028_c3_g4_i1:259-1395(+)
------------------------------------------------------------
------------------------------------------------------------
------------------------------------------------------------
------------------------------------------------------------
------------------------------------------------------------
------------------------------------------------------------
------------------------------------------------------------
------------------------------------------------------------
------------------------------------------------------------
------------------------------------------------------------
------------------------------------------------------------
------------------------------------------------------------
------------------------------------------------------------
------------------------------------------------------------
------------------------------------------------------------
------------------------------------------------------------
------------------------------------------------------------
------------------------------------------------------------
------------------------------------------------------------
------------------------------------------------------------
------------------------------------------------------------
------------------------------------------------------------
------------------------------------------------------------
------------------------------------------------------------
------------------------------------------------------------
------------------------------------------------------------
------------------------------------------------------------
------------------------------------------------------------
------------------------------------------------------------
------------------------------------------------------------
------------------------------------------------------------
------------------------------------------------------------
------------------------------------------------------------
------------------------------------------------------------
------------------------------------------------------------
------------------------------------------------------------
------------------------------------------------------------
------------------------------------------------------------
------------------------------------------------------------
----------------------------------------------------MKF-----
--------------KVH--------------GFLM-------------------------
-----------------------------K------------------------------
----------------------------------------Q-----WYDSRL--------
------------IW------------------------N---------------------
------YT--K--------------Y----------------------------------
------NI----------------------------------------------------
-----TD-IR----LP--S---------------------K-------------------
-------------AIWSPDITL--------------YN----------------------
------------Y--------------------------------L--------------
---------------EH-STFTD-------------------------------------
----------------------TD-EQL-IIF-H-T----------G-----A-------
-----VLEF-S-RMLN-------------IAF-CE-ID----------MK----------
-----------------KF------PF---D--T------Q-----TC----------K-
------------------------------------------------------------
------------------------------------------------------------
------------------------------------------------------------
------------------------------------------------------------
------------------------------------------------------------
------------------------------------------------------------
-------------------------------------------LVYG-S-----------
---------------W--------------------------------------------
------------------------------------------------------------
------------------------------------------------------------
------------------------------------------------------------
--------------------------MF------DG------------D----------D
-------------V-------NL-T-----------------------------------
-S----------------------------------------QH------------D---
------------EPYIY-----EE-----QRH---------Y-----N-K--------W-
--R-----------------------------------------V-------------E-
------------------------------------------------------------
----------S-------MKS--------QI-------------NI--K------T-Y--
------------------------------------------------------------
--------------------P---C----------------------------CD-----
------------------------------------------------------------
----------------------------------------------Q------F------
F-----------P-DY-----------TVT----------------------FV------
LRRK------STTYFSHVL--IF-PA------I---------------------------
----------------LISALVP-----F-LFFLP-P--------D-S--------K---
--ER----I-IL-------------------------------G----------------
-IA-----T-V----AL----------------------------C--------------
------------------------------------------------------------
------------------------------------------------------------
--------------------------------------------LME-I--------NEI
-NSV---IP-------RYH-------------------Q-NI-P------I---------
-------------I--------------------------------V-------------
-------I--Y---H---VLTLVW-VALSVI----LS-I--------F-I---------L
N---------I------H-------------NR-----------------------GPRR
----------------K-------------------------------K-VP--------
-----------------AI--------------IRQ--------IF-------------L
------------RGI----------------------------------H----------
-----------H---------------------------L--------------------
----------VCLGS--------------------------NTYYAV-------------
---------DEEETLSMR------------------------------------------
-GFDRP------------------------------------------------------
-------NERDAK-----------------------------------------------
------------------------------------------------------------
------------------------------------------------------------
------------------------------------------------------------
---------TGVQGSQAV------------------------------------------
------------------------------------------------------------
------------------------------------------------------------
------------------------------------------------------------
------------------------------------------------------------
------------------------------------------------------------
------------------------------------------------------------
------------------------------------------------------------
-----------------------------------------------------------P
KSE---------------------------------------------------------
------------------------------------------------------------
------------------------------------------------------------
------------------------------------------------------------
------------------------------------------------------------
------------------------------------------------------------
------------------------------------------------------------
-----------------------RDMDE--------------------------------
---------------------------------------I--------------------
-------------------------------------------------K----------
---KC-------------------------------------------------------
------VQY-L-----------------------------AQR-----------------
--------ATITG-----------------------------------------------
------------------------------------------------AR----------
------------------------------------------------------------
----------------QE------------------------------------------
------------------------------------------------------------
------------------------------------------------------------
-----------------------------------------------------I------
---------------TA-------------------------------------------
----------------E--------------------------------------W----
-----------------------------------QQV----------------------
------------------------------------------------------------
------------------------------------------------------------
-----------------------------------------------AL-----------
-------------------------------------VID--------------------
---------R------------I------------------L------------------
------------------------------------------------------------
-----------FIFF-----V-LT------F-----------------------------
------------------------------------------------------------
-----------------------F-IS-------------------T-L-----------
----------------SV-----------------F--A---------------------
------------------------------------------------------------
------------------------------------------------------------
------------------------------------------------------------
------------------------------------------------------------
------------------------------------------------------------
------------------------------------------------------------
------------------------------------------------------------
------------------------------------------------------------
------------------------------------------------------------
------------------------------------------------------------
------------------------------------------------------------
----------------------
>TRINITY_DN77890_c2_g1_i3.p1/1-526 TRINITY_DN77890_c2_g1~~TRINITY_DN77890_c2_g1_i3.p1  ORF type:complete (+),score=14.01 len:525 TRINITY_DN77890_c2_g1_i3:142-1719(+)
------------------------------------------------------------
------------------------------------------------------------
------------------------------------------------------------
------------------------------------------------------------
------------------------------MV----------------------------
-----------------------------------------------QLS----------
------------------------------------------------------------
-----------------------RTFGITW------------------------------
------------------------------------------------------------
------------------------------------------------------------
------------------------------------------------------------
------------------------------------------------------------
-SLL--------------------------------------------------------
------------------------------------------------------------
---------WTLLV----------------------------------------------
------------------------------------------------------------
------------------------------------------------------------
------------------------------------------------------------
------------------------------------------------------------
------------------------------------------------------------
-----------------GVTAS--------------------------------------
------------------------------------------------------------
--------P---------------------------------------------------
------------------------------------------------------------
------N-A---------------------------------------------------
------------------------------------------------------------
------------------------------------------------------------
-----------------------------------------------------M-R----
---------------------------VY-------------------------------
----NY----------I--------------M----NT--------------KD------
---------Y---------------N----RL-------------------V--------
------R-----------P-----------------------------------------
------------------------------------------------------------
----SG--------------------------------D---------------------
----------------------------------N-------------------A---I-
------------------------------------------------------------
-----LL--------------V---------------R-L-------------GLRI-S-
------QLI---------------------------------------------------
----------------R---------------------------V---------------
-------------------------DA--------KN---------------QVM-----
--------------TTS--------------VWLK-------------------------
-----------------------------H------------------------------
----------------------------------------E-----WFDKRL--------
------------SW------------------------D---------------------
------PK--E--------------FG---------------------------------
------NV----------------------------------------------------
-----KH-IK----IP--S---------------------D-------------------
-------------SLWRPDIVL--------------YN----------------------
------------N--------------------------------A--------------
---------------DG-DFVI--------------------------------------
---------TMTA------------TKA-TVY-F-N----------G-----K-------
-----ISWE-P-PAIY-------------KTY-CP-ID----------VE----------
-----------------YF------PF---D--I------Q-----KC----------M-
------------------------------------------------------------
------------------------------------------------------------
------------------------------------------------------------
------------------------------------------------------------
------------------------------------------------------------
------------------------------------------------------------
-------------------------------------------MRFG-S-----------
---------------W--------------------------------------------
------------------------------------------------------------
------------------------------------------------------------
------------------------------------------------------------
--------------------------TY------NG------------L----------E
-------------V-------DL-VHICHEQGT------------NKS------------
-N----------GDIV-----------------------NY-M-------------G---
--------IDL-K----------G-----YQQ---------N-----V-E--------W-
--D-----------------------------------------I-------------L-
------------------------------------------------------------
----------D-------VYA--------VR-------------KI--A------S-Y--
------------------------------------------------------------
--------------------P---C----------------------------C------
------------------------------------------------------------
-----------------------------P----------------E------S------
Y-----------I-DI-----------RFN----------------------LL------
LRR-------KPLFYTLNL--IA-PC------V---------------------------
----------------SISLLTV-----L-VFYLP-S--------V-S--------G---
--EK----I-TL-------------------------------S----------------
-IS-----V-L-----L----------------------------AL-------------
------------------------------------------------------------
------------------------------------------------------------
--------------------------------------------SVF-F--------LLL
-ADI---IP-------PTS-------------------L-VI-P------L---------
-------------I--------------------------------G-------------
-------K--Y---L---MFTMFM-VTASLF----LT-V--------Y-V---------L
N---------I------N-------------YR-----------------------KPTT
----------------H-------------------------------S-MS--------
-----------------NW--------------VRY--------YL-------------L
------------EKL----------------------------------P----------
-----------P---------------------------Y--------------------
----------LWM-K---------------------------------------------
-----------------R------------------------------------------
-----PDI----------------------------------------------------
--------ND-------------------------------------------------R
PLV------------------------------------------------EIGK-----
----------------------V-------------------------------------
-----------------AVRTM-NGMEV-R------------------------------
------------ELTLDS------------------------------------------
------------------------------------------------------------
-------NTST--------------------------------------------L----
----------------LRSDVHT-------------------------------------
------------------------------------------------------------
-------------------------------------------------------YENMR
NRH---------------------------------------------------------
------------------------------------------------------------
-----------------------------------------------------------P
------------------------------------------------------------
------------------------------------------------------------
------TEELEPS-----------------------------------------------
------------------------------------------------------------
---------------------------------------GCQVEK---------------
------------------------------------------------------------
----------------------PVHYGS---------------------------SKDV-
-----------------------KVVKD--------------------------------
---------------------------------------I--------------------
-------------------------------------------------I----------
---DN-------------------------------------------------------
------IKY-I-----------------------------A-------------------
--------NHMKE-----------------------------------------------
-------------------------------------------------S----------
------------------------------------------------------------
----------------NE------------------------------------------
------------------------D-----------------------------------
------------------------E-Q---------------------------------
-----------------------------------------------------V------
---------------VR-------------------------------------------
----------------D--------------------------------------W----
-----------------------------------AYV----------------------
------------------------------------------------------------
------------------------------------------------------------
-----------------------------------------------AM-----------
-------------------------------------VVD--------------------
---------R------------V------------------L------------------
------------------------------------------------------------
-----------LYLF-----S-LA------V-----------------------------
------------------------------------------------------------
-----------------------T-VG-------------------T-I-----------
----------------GC-----------------F--LSA-------------------
------------------------------------------------------------
------------------------------------------------------------
------------------------------------------------------------
-----------------------P------------------------------------
-----------AHY----------------------------------------------
------------------------------------------------------------
-DTKVTLQPID-------------------------------------------------
------------------------------------------------------------
----------FE---NTSCNY---------------------------------------
------------------------------------------------------------
------------------------------------------------------------
----------------------
>TRINITY_DN77890_c2_g1_i2.p1/1-526 TRINITY_DN77890_c2_g1~~TRINITY_DN77890_c2_g1_i2.p1  ORF type:complete (+),score=14.01 len:525 TRINITY_DN77890_c2_g1_i2:72-1649(+)
------------------------------------------------------------
------------------------------------------------------------
------------------------------------------------------------
------------------------------------------------------------
------------------------------MV----------------------------
-----------------------------------------------QLS----------
------------------------------------------------------------
-----------------------RTFGITW------------------------------
------------------------------------------------------------
------------------------------------------------------------
------------------------------------------------------------
------------------------------------------------------------
-SLL--------------------------------------------------------
------------------------------------------------------------
---------WTLLV----------------------------------------------
------------------------------------------------------------
------------------------------------------------------------
------------------------------------------------------------
------------------------------------------------------------
------------------------------------------------------------
-----------------GVTAS--------------------------------------
------------------------------------------------------------
--------P---------------------------------------------------
------------------------------------------------------------
------N-A---------------------------------------------------
------------------------------------------------------------
------------------------------------------------------------
-----------------------------------------------------M-R----
---------------------------VY-------------------------------
----NY----------I--------------M----NT--------------KD------
---------Y---------------N----RL-------------------V--------
------R-----------P-----------------------------------------
------------------------------------------------------------
----SG--------------------------------D---------------------
----------------------------------N-------------------A---I-
------------------------------------------------------------
-----LL--------------V---------------R-L-------------GLRI-S-
------QLI---------------------------------------------------
----------------R---------------------------V---------------
-------------------------DA--------KN---------------QVM-----
--------------TTS--------------VWLK-------------------------
-----------------------------H------------------------------
----------------------------------------E-----WFDKRL--------
------------SW------------------------D---------------------
------PK--E--------------FG---------------------------------
------NV----------------------------------------------------
-----KH-IK----IP--S---------------------D-------------------
-------------SLWRPDIVL--------------YN----------------------
------------N--------------------------------A--------------
---------------DG-DFVI--------------------------------------
---------TMTA------------TKA-TVY-F-N----------G-----K-------
-----ISWE-P-PAIY-------------KTY-CP-ID----------VE----------
-----------------YF------PF---D--I------Q-----KC----------M-
------------------------------------------------------------
------------------------------------------------------------
------------------------------------------------------------
------------------------------------------------------------
------------------------------------------------------------
------------------------------------------------------------
-------------------------------------------MRFG-S-----------
---------------W--------------------------------------------
------------------------------------------------------------
------------------------------------------------------------
------------------------------------------------------------
--------------------------TY------NG------------L----------E
-------------V-------DL-VHICHEQGT------------NKS------------
-N----------GDIV-----------------------NY-M-------------G---
--------IDL-K----------G-----YQQ---------N-----V-E--------W-
--D-----------------------------------------I-------------L-
------------------------------------------------------------
----------D-------VYA--------VR-------------KI--A------S-Y--
------------------------------------------------------------
--------------------P---C----------------------------C------
------------------------------------------------------------
-----------------------------P----------------E------S------
Y-----------I-DI-----------RFN----------------------LL------
LRR-------KPLFYTLNL--IA-PC------V---------------------------
----------------SISLLTV-----L-VFYLP-S--------V-S--------G---
--EK----I-TL-------------------------------S----------------
-IS-----V-L-----L----------------------------AL-------------
------------------------------------------------------------
------------------------------------------------------------
--------------------------------------------SVF-F--------LLL
-ADI---IP-------PTS-------------------L-VI-P------L---------
-------------I--------------------------------G-------------
-------K--Y---L---MFTMFM-VTASLF----LT-V--------Y-V---------L
N---------I------N-------------YR-----------------------KPTT
----------------H-------------------------------S-MS--------
-----------------NW--------------VRY--------YL-------------L
------------EKL----------------------------------P----------
-----------P---------------------------Y--------------------
----------LWM-K---------------------------------------------
-----------------R------------------------------------------
-----PDI----------------------------------------------------
--------ND-------------------------------------------------R
PLV------------------------------------------------EIGK-----
----------------------V-------------------------------------
-----------------AVRTM-NGMEV-R------------------------------
------------ELTLDS------------------------------------------
------------------------------------------------------------
-------NTST--------------------------------------------L----
----------------LRSDVHT-------------------------------------
------------------------------------------------------------
-------------------------------------------------------YENMR
NRH---------------------------------------------------------
------------------------------------------------------------
-----------------------------------------------------------P
------------------------------------------------------------
------------------------------------------------------------
------TEELEPS-----------------------------------------------
------------------------------------------------------------
---------------------------------------GCQVEK---------------
------------------------------------------------------------
----------------------PVHYGS---------------------------SKDV-
-----------------------KVVKD--------------------------------
---------------------------------------I--------------------
-------------------------------------------------I----------
---DN-------------------------------------------------------
------IKY-I-----------------------------A-------------------
--------NHMKE-----------------------------------------------
-------------------------------------------------S----------
------------------------------------------------------------
----------------NE------------------------------------------
------------------------D-----------------------------------
------------------------E-Q---------------------------------
-----------------------------------------------------V------
---------------VR-------------------------------------------
----------------D--------------------------------------W----
-----------------------------------AYV----------------------
------------------------------------------------------------
------------------------------------------------------------
-----------------------------------------------AM-----------
-------------------------------------VVD--------------------
---------R------------V------------------L------------------
------------------------------------------------------------
-----------LYLF-----S-LA------V-----------------------------
------------------------------------------------------------
-----------------------T-VG-------------------T-I-----------
----------------GC-----------------F--LSA-------------------
------------------------------------------------------------
------------------------------------------------------------
------------------------------------------------------------
-----------------------P------------------------------------
-----------AHY----------------------------------------------
------------------------------------------------------------
-DTKVTLQPID-------------------------------------------------
------------------------------------------------------------
----------FE---NTSCNY---------------------------------------
------------------------------------------------------------
------------------------------------------------------------
----------------------
>TRINITY_DN78220_c1_g1_i9.p1/1-416 TRINITY_DN78220_c1_g1~~TRINITY_DN78220_c1_g1_i9.p1  ORF type:complete (+),score=14.16 len:415 TRINITY_DN78220_c1_g1_i9:305-1552(+)
------------------------------------------------------------
------------------------------------------------------------
------------------------------------------------------------
------------------------------------------------------------
------------------------------MA----------------------------
------------------------------------------------------------
------------------------------------------------------------
---------------------------Y-----------PKI------------------
------------------------------------------------------------
------------------------------------------------------------
------------------------------------------------------------
------------------------------------------------------S-FTAL
IVLI--------------------------------------------------------
------------------------------------------------------------
---------LIVH-----------------------------------------------
------------------I-----------------------------------------
------------------------------------------------------------
------------------------------------------------------------
------------------------------------------------------------
------------------------------------------------------------
------------------------------------------------------------
------------------------------------------------------------
------------------------------------------------------------
------------------------------------------------------------
--K-CYNAE-M-------------------------------------------------
---------------------------------------------------KR-------
------------------------------------------------------------
-----------------------------------------------------N-Q----
---------------------------VI-------------------------------
----SE----------L--------------I-----------------------K-N--
---------H---------------D----RF-------------------V--------
------A-----------P-----------------------------------------
------------------------------------------------------------
--------------------------------------DY--------------------
-----EE---------------------------D-------------------Y---P-
------------------------------------------------------------
-----TE--------------V---------------S-V-------------QLYV-S-
------SVD---------------------------------------------------
----------------T---------------------------V---------------
-------------------------SE--------QN-----------------M-----
------------EYSVT--------------ILLR-------------------------
-----------------------------Q------------------------------
----------------------------------------L-----WHDPRL--------
------------NY-TRMS-----------------------------------------
------SL--A--------------R----------------------------------
-------L----------------------------------------------------
-----E--------MD--S--------SRI----------N-------------------
-------------NFWVPDLFF--------------SN----------------------
EK----------K--------------------------------G------------S-
FHDV-------T-KPNR-------------------------------------------
--------------------------ML-LIY-R-N----------G-----T-------
-----VFYS--IRLSL-------------TLS-CY-MR----------LE----------
-----------------RY------PM---D--D------Q-----IC----------S-
------------------------------------------------------------
------------------------------------------------------------
------------------------------------------------------------
------------------------------------------------------------
------------------------------------------------------------
------------------------------------------------------------
-------------------------------------------MVME-S-----------
---------------Y--------------------------------------------
------------------------------------------------------------
------------------------------------------------------------
------------------------------------------------------------
--------------------------SY------SA------------E----------N
-------------V-------FF-------------------------------------
------------------------------------------------------------
-------------------------------------------------R--------W-
--I-----------ET-------QK-----------------P-V-----------V-VD
K-----------------------------------------------------------
----------S-------I-----------E--------------M-PQ--------YT-
---------------------------------------------L----------KK-Y
--------------D---ATV---C--------KKDY-----------------GE----
-------------A----------------------------------------------
-----------------------------G----------------N-------------
F-----------S-CI---------QADFH------------------------------
LTR-------NQGYFIIQV--YI-PS------I---------------------------
----------------LIVLLSW-----V-SFWLD-V--------D-SIP------A---
---R----I-SL-------------------------------G----------------
-VL-----T-V-----L----------------------------TM-------------
------------------------------------------------------------
------------------------------------------------------------
--------------------------------------------TTQ-S--------SGA
-RAS---LP-------RVSY---------------------V-KA-----ID--------
-------------V----------------------------------------------
----------W---M---AVCLVF-VFAALLE---FA-Y----------V----------
NV--------L--------------------SRR--------------------------
----------------R-------------------------------S-----------
-----------------------------------Y------------------------
------------------------------------------------------------
-----------S---------------------------R--------------------
--------------S---------------------------------------------
---------------ISQ------------------------------------------
------------------------------------------------------------
---------------KI-------------------------------------------
------------------------------------------------------------
------------------------------------------------------------
------------------------------------------------------------
-----TKRIMDRRRAERQTGG---------------------------------------
------------------------------------------------------------
------------------------------------------------------------
------------------------------------------------------------
------------------------------------------------------------
-----------------------------------------------------------A
SAK---------------------------------------------------------
------------------------------------------------------------
------------------------------------------------------------
------------------------------------------------------------
------------------------------------------------------------
------------------------------------------------------------
------------------------------------------------------------
--------------------------------------------N-DMQ-----------
------------------------------------------------------------
---------------------------------------------------------EN-
----------------GP---------DT-------------------------------
------------------------------------------E--GD-------------
---------------------------------------------------------HGI
------------------------------------------------------------
------------------------------------------------------------
------------------------------------------------------------
------------------------------------------------PNN---------
------------------------------------------------------------
------------------------------------------------------------
------------------------------------------------------------
------------------------KQS---------------------------------
------------------------------------------------------------
---------------AR-------------------------------------------
------------------------------------------------------------
------------------------------------------------------------
------------------------------------------------------------
------------------------------------------------------------
------------------------------------------------F-----------
--------------------------------------FD--------------------
-KVA-----RY-----------T------------------FP-----------------
------------------------------------------------------------
--L-------VFGLFN----V-F-------Y-----------------------------
--------------------------------------------------W---------
-----------------------I------------------------F-----------
-----------------------------------Y--NMWNFR----------------
------------------------------------------------------------
------------------------------------------------------------
------------------------------------------------------------
------------------------------------------------------------
------------------------------------------------------------
------------------------------------------------------------
------------------------------------------------------------
------------------------------------------------------------
------------------------------------------------------------
------------------------------------------------------------
------------------------------------------------------------
----------------------
>TRINITY_DN78220_c1_g1_i15.p1/1-423 TRINITY_DN78220_c1_g1~~TRINITY_DN78220_c1_g1_i15.p1  ORF type:complete (+),score=14.94 len:422 TRINITY_DN78220_c1_g1_i15:623-1891(+)
------------------------------------------------------------
------------------------------------------------------------
------------------------------------------------------------
------------------------------------------------------------
------------------------------MA----------------------------
------------------------------------------------------------
------------------------------------------------------------
---------------------------Y-----------PKI------------------
------------------------------------------------------------
------------------------------------------------------------
------------------------------------------------------------
------------------------------------------------------S-FTAL
IVLI--------------------------------------------------------
------------------------------------------------------------
---------LIVH-----------------------------------------------
------------------I-----------------------------------------
------------------------------------------------------------
------------------------------------------------------------
------------------------------------------------------------
------------------------------------------------------------
------------------------------------------------------------
------------------------------------------------------------
------------------------------------------------------------
------------------------------------------------------------
--K-CYNAE-M-------------------------------------------------
---------------------------------------------------KR-------
------------------------------------------------------------
-----------------------------------------------------N-Q----
---------------------------VI-------------------------------
----SE----------L--------------I-----------------------K-N--
---------H---------------D----RF-------------------V--------
------A-----------P-----------------------------------------
------------------------------------------------------------
--------------------------------------DY--------------------
-----EE---------------------------D-------------------Y---P-
------------------------------------------------------------
-----TE--------------V---------------S-V-------------QLYV-S-
------SVD---------------------------------------------------
----------------T---------------------------V---------------
-------------------------SE--------QN-----------------M-----
------------EYSVT--------------ILLR-------------------------
-----------------------------Q------------------------------
----------------------------------------L-----WHDPRL--------
------------NY-TRMS-----------------------------------------
------SL--A--------------R----------------------------------
-------L----------------------------------------------------
-----E--------MD--S--------SRI----------N-------------------
-------------NFWVPDLFF--------------SN----------------------
EK----------K--------------------------------G------------S-
FHDV-------T-KPNR-------------------------------------------
--------------------------ML-LIY-R-N----------G-----T-------
-----VFYS--IRLSL-------------TLS-CY-MR----------LE----------
-----------------RY------PM---D--D------Q-----IC----------S-
------------------------------------------------------------
------------------------------------------------------------
------------------------------------------------------------
------------------------------------------------------------
------------------------------------------------------------
------------------------------------------------------------
-------------------------------------------MVME-S-----------
---------------Y--------------------------------------------
------------------------------------------------------------
------------------------------------------------------------
------------------------------------------------------------
--------------------------SY------SA------------E----------N
-------------V-------FF-------------------------------------
------------------------------------------------------------
-------------------------------------------------R--------W-
--I-----------ET-------QK-----------------P-V-----------V-VD
K-----------------------------------------------------------
----------S-------I-----------E--------------M-PQ--------YT-
---------------------------------------------L----------KK-Y
--------------D---ATV---C--------KKDY-----------------GEGSTD
KK----------VA----------------------------------------------
-----------------------------G----------------N-------------
F-----------S-CI---------QADFH------------------------------
LTR-------NQGYFIIQV--YI-PS------I---------------------------
----------------LIVLLSW-----V-SFWLD-V--------D-SIP------A---
---R----I-SL-------------------------------G----------------
-VL-----T-V-----L----------------------------TM-------------
------------------------------------------------------------
------------------------------------------------------------
--------------------------------------------TTQ-S--------SGA
-RAS---LP-------RVSY---------------------V-KA-----ID--------
-------------V----------------------------------------------
----------W---M---AVCLVF-VFAALLE---FA-Y----------V----------
NV--------L--------------------SRR--------------------------
----------------R-------------------------------S-----------
-----------------------------------Y------------------------
------------------------------------------------------------
-----------S---------------------------R--------------------
--------------S---------------------------------------------
---------------ISQ------------------------------------------
------------------------------------------------------------
---------------KI-------------------------------------------
------------------------------------------------------------
------------------------------------------------------------
------------------------------------------------------------
-----TKRIMDRRRAERQTGG---------------------------------------
------------------------------------------------------------
------------------------------------------------------------
------------------------------------------------------------
------------------------------------------------------------
-----------------------------------------------------------A
SAK---------------------------------------------------------
------------------------------------------------------------
------------------------------------------------------------
------------------------------------------------------------
------------------------------------------------------------
------------------------------------------------------------
------------------------------------------------------------
--------------------------------------------N-DMQ-----------
------------------------------------------------------------
---------------------------------------------------------EN-
----------------GP---------DT-------------------------------
------------------------------------------E--GD-------------
---------------------------------------------------------HGI
------------------------------------------------------------
------------------------------------------------------------
------------------------------------------------------------
------------------------------------------------PNN---------
------------------------------------------------------------
------------------------------------------------------------
------------------------------------------------------------
------------------------KQS---------------------------------
------------------------------------------------------------
---------------AR-------------------------------------------
------------------------------------------------------------
------------------------------------------------------------
------------------------------------------------------------
------------------------------------------------------------
------------------------------------------------F-----------
--------------------------------------FD--------------------
-KVA-----RY-----------T------------------FP-----------------
------------------------------------------------------------
--L-------VFGLFN----V-F-------Y-----------------------------
--------------------------------------------------W---------
-----------------------I------------------------F-----------
-----------------------------------Y--NMWNFR----------------
------------------------------------------------------------
------------------------------------------------------------
------------------------------------------------------------
------------------------------------------------------------
------------------------------------------------------------
------------------------------------------------------------
------------------------------------------------------------
------------------------------------------------------------
------------------------------------------------------------
------------------------------------------------------------
------------------------------------------------------------
----------------------
>TRINITY_DN78220_c1_g1_i2.p1/1-423 TRINITY_DN78220_c1_g1~~TRINITY_DN78220_c1_g1_i2.p1  ORF type:complete (+),score=14.94 len:422 TRINITY_DN78220_c1_g1_i2:305-1573(+)
------------------------------------------------------------
------------------------------------------------------------
------------------------------------------------------------
------------------------------------------------------------
------------------------------MA----------------------------
------------------------------------------------------------
------------------------------------------------------------
---------------------------Y-----------PKI------------------
------------------------------------------------------------
------------------------------------------------------------
------------------------------------------------------------
------------------------------------------------------S-FTAL
IVLI--------------------------------------------------------
------------------------------------------------------------
---------LIVH-----------------------------------------------
------------------I-----------------------------------------
------------------------------------------------------------
------------------------------------------------------------
------------------------------------------------------------
------------------------------------------------------------
------------------------------------------------------------
------------------------------------------------------------
------------------------------------------------------------
------------------------------------------------------------
--K-CYNAE-M-------------------------------------------------
---------------------------------------------------KR-------
------------------------------------------------------------
-----------------------------------------------------N-Q----
---------------------------VI-------------------------------
----SE----------L--------------I-----------------------K-N--
---------H---------------D----RF-------------------V--------
------A-----------P-----------------------------------------
------------------------------------------------------------
--------------------------------------DY--------------------
-----EE---------------------------D-------------------Y---P-
------------------------------------------------------------
-----TE--------------V---------------S-V-------------QLYV-S-
------SVD---------------------------------------------------
----------------T---------------------------V---------------
-------------------------SE--------QN-----------------M-----
------------EYSVT--------------ILLR-------------------------
-----------------------------Q------------------------------
----------------------------------------L-----WHDPRL--------
------------NY-TRMS-----------------------------------------
------SL--A--------------R----------------------------------
-------L----------------------------------------------------
-----E--------MD--S--------SRI----------N-------------------
-------------NFWVPDLFF--------------SN----------------------
EK----------K--------------------------------G------------S-
FHDV-------T-KPNR-------------------------------------------
--------------------------ML-LIY-R-N----------G-----T-------
-----VFYS--IRLSL-------------TLS-CY-MR----------LE----------
-----------------RY------PM---D--D------Q-----IC----------S-
------------------------------------------------------------
------------------------------------------------------------
------------------------------------------------------------
------------------------------------------------------------
------------------------------------------------------------
------------------------------------------------------------
-------------------------------------------MVME-S-----------
---------------Y--------------------------------------------
------------------------------------------------------------
------------------------------------------------------------
------------------------------------------------------------
--------------------------SY------SA------------E----------N
-------------V-------FF-------------------------------------
------------------------------------------------------------
-------------------------------------------------R--------W-
--I-----------ET-------QK-----------------P-V-----------V-VD
K-----------------------------------------------------------
----------S-------I-----------E--------------M-PQ--------YT-
---------------------------------------------L----------KK-Y
--------------D---ATV---C--------KKDY-----------------GEGSTD
KK----------VA----------------------------------------------
-----------------------------G----------------N-------------
F-----------S-CI---------QADFH------------------------------
LTR-------NQGYFIIQV--YI-PS------I---------------------------
----------------LIVLLSW-----V-SFWLD-V--------D-SIP------A---
---R----I-SL-------------------------------G----------------
-VL-----T-V-----L----------------------------TM-------------
------------------------------------------------------------
------------------------------------------------------------
--------------------------------------------TTQ-S--------SGA
-RAS---LP-------RVSY---------------------V-KA-----ID--------
-------------V----------------------------------------------
----------W---M---AVCLVF-VFAALLE---FA-Y----------V----------
NV--------L--------------------SRR--------------------------
----------------R-------------------------------S-----------
-----------------------------------Y------------------------
------------------------------------------------------------
-----------S---------------------------R--------------------
--------------S---------------------------------------------
---------------ISQ------------------------------------------
------------------------------------------------------------
---------------KI-------------------------------------------
------------------------------------------------------------
------------------------------------------------------------
------------------------------------------------------------
-----TKRIMDRRRAERQTGG---------------------------------------
------------------------------------------------------------
------------------------------------------------------------
------------------------------------------------------------
------------------------------------------------------------
-----------------------------------------------------------A
SAK---------------------------------------------------------
------------------------------------------------------------
------------------------------------------------------------
------------------------------------------------------------
------------------------------------------------------------
------------------------------------------------------------
------------------------------------------------------------
--------------------------------------------N-DMQ-----------
------------------------------------------------------------
---------------------------------------------------------EN-
----------------GP---------DT-------------------------------
------------------------------------------E--GD-------------
---------------------------------------------------------HGI
------------------------------------------------------------
------------------------------------------------------------
------------------------------------------------------------
------------------------------------------------PNN---------
------------------------------------------------------------
------------------------------------------------------------
------------------------------------------------------------
------------------------KQS---------------------------------
------------------------------------------------------------
---------------AR-------------------------------------------
------------------------------------------------------------
------------------------------------------------------------
------------------------------------------------------------
------------------------------------------------------------
------------------------------------------------F-----------
--------------------------------------FD--------------------
-KVA-----RY-----------T------------------FP-----------------
------------------------------------------------------------
--L-------VFGLFN----V-F-------Y-----------------------------
--------------------------------------------------W---------
-----------------------I------------------------F-----------
-----------------------------------Y--NMWNFR----------------
------------------------------------------------------------
------------------------------------------------------------
------------------------------------------------------------
------------------------------------------------------------
------------------------------------------------------------
------------------------------------------------------------
------------------------------------------------------------
------------------------------------------------------------
------------------------------------------------------------
------------------------------------------------------------
------------------------------------------------------------
----------------------
>TRINITY_DN75028_c3_g4_i3.p1/1-460 TRINITY_DN75028_c3_g4~~TRINITY_DN75028_c3_g4_i3.p1  ORF type:complete (+),score=-6.94 len:459 TRINITY_DN75028_c3_g4_i3:162-1541(+)
------------------------------------------------------------
------------------------------------------------------------
------------------------------------------------------------
------------------------------------------------------------
------------------------------------------------------------
------------------------------------------------------------
------------------------------------------------------------
---------------------------MAIFT----------------------------
------------------------------------------------------------
---------------L--------------------------------------------
------------------------------------------------------------
------------------------------------------------------------
RIFTFGA-----------------------------------------------------
-----------------------VSL----------------------------------
---------FVFGFLPHRVLTAN-------------------------------------
------------------------------------------------------------
------------------------------------------------------------
------------------------------------------------------------
------------------------------------------------------------
------------------------------------------------------------
---------------------S--------------------------------------
---------------------------------ET-------------------------
------------------------------------------------------------
------------------------------------------------------------
------TSSYMVN-----------------------------------------------
------------------------------------------------------------
------------------------------------------------------------
-----------------------------------------------------AQK----
---------------------------LM-------------------------------
----TD----------L--------------L--------------------TG------
---------Y---------------D----RR-------------------V--------
------V-----------P-----------------------------------------
------------------------------------------------------------
----IA------------------------------------------------------
----------------------------------G-------------------E---P-
------------------------------------------------------------
-----VR--------------L---------------Y-A-------------DLNV-V-
------AF----------------------------------------------------
----------------E---------------------------L---------------
-------------------------DE--------FE---------------MKF-----
--------------KVH--------------GFLM-------------------------
-----------------------------K------------------------------
----------------------------------------Q-----WYDSRL--------
------------IW------------------------N---------------------
------YT--K--------------Y----------------------------------
------NI----------------------------------------------------
-----TD-IR----LP--S---------------------K-------------------
-------------AIWSPDITL--------------YN----------------------
------------Y--------------------------------L--------------
---------------EH-STFTD-------------------------------------
----------------------TD-EQL-IIF-H-T----------G-----A-------
-----VLEF-S-RMLN-------------IAF-CE-ID----------MK----------
-----------------KF------PF---D--T------Q-----TC----------K-
------------------------------------------------------------
------------------------------------------------------------
------------------------------------------------------------
------------------------------------------------------------
------------------------------------------------------------
------------------------------------------------------------
-------------------------------------------LVYG-S-----------
---------------W--------------------------------------------
------------------------------------------------------------
------------------------------------------------------------
------------------------------------------------------------
--------------------------MF------DG------------D----------D
-------------V-------NL-T-----------------------------------
-S----------------------------------------QH------------D---
------------EPYIY-----EE-----QRH---------Y-----N-K--------W-
--R-----------------------------------------V-------------E-
------------------------------------------------------------
----------S-------MKS--------QI-------------NI--K------T-Y--
------------------------------------------------------------
--------------------P---C----------------------------CD-----
------------------------------------------------------------
----------------------------------------------Q------F------
F-----------P-DY-----------TVT----------------------FV------
LRRK------STTYFSHVL--IF-PA------I---------------------------
----------------LISALVP-----F-LFFLP-P--------D-S--------K---
--ER----I-IL-------------------------------G----------------
-IA-----T-V----AL----------------------------C--------------
------------------------------------------------------------
------------------------------------------------------------
--------------------------------------------LME-I--------NEI
-NSV---IP-------RYH-------------------Q-NI-P------I---------
-------------I--------------------------------V-------------
-------I--Y---H---VLTLVW-VALSVI----LS-I--------F-I---------L
N---------I------H-------------NR-----------------------GPRR
----------------K-------------------------------K-VP--------
-----------------AI--------------IRQ--------IF-------------L
------------RGI----------------------------------H----------
-----------H---------------------------L--------------------
----------VCLGS--------------------------NTYYAV-------------
---------DEEETLSMR------------------------------------------
-GFDRP------------------------------------------------------
-------NERDAK-----------------------------------------------
------------------------------------------------------------
------------------------------------------------------------
------------------------------------------------------------
---------TGVQGSQAV------------------------------------------
------------------------------------------------------------
------------------------------------------------------------
------------------------------------------------------------
------------------------------------------------------------
------------------------------------------------------------
------------------------------------------------------------
------------------------------------------------------------
-----------------------------------------------------------P
KSE---------------------------------------------------------
------------------------------------------------------------
------------------------------------------------------------
------------------------------------------------------------
------------------------------------------------------------
------------------------------------------------------------
------------------------------------------------------------
-----------------------RDMDE--------------------------------
---------------------------------------I--------------------
-------------------------------------------------K----------
---KC-------------------------------------------------------
------VQY-L-----------------------------AQR-----------------
--------ATITG-----------------------------------------------
------------------------------------------------AR----------
------------------------------------------------------------
----------------QE------------------------------------------
------------------------------------------------------------
------------------------------------------------------------
-----------------------------------------------------I------
---------------TA-------------------------------------------
----------------E--------------------------------------W----
-----------------------------------QQV----------------------
------------------------------------------------------------
------------------------------------------------------------
-----------------------------------------------AL-----------
-------------------------------------VID--------------------
---------R------------I------------------L------------------
------------------------------------------------------------
-----------FIFF-----V-LT------F-----------------------------
------------------------------------------------------------
-----------------------F-IS-------------------T-L-----------
----------------SV-----------------F--A---------------------
------------------------------------------------------------
------------------------------------------------------------
------------------------------------------------------------
------------------------------------------------------------
------------------------------------------------------------
------------------------------------------------------------
------------------------------------------------------------
------------------------------------------------------------
------------------------------------------------------------
------------------------------------------------------------
------------------------------------------------------------
----------------------
>TRINITY_DN126480_c3_g7_i7.p1/1-482 TRINITY_DN126480_c3_g7~~TRINITY_DN126480_c3_g7_i7.p1  ORF type:complete (+),score=10.42 len:481 TRINITY_DN126480_c3_g7_i7:131-1576(+)
------------------------------------------------------------
------------------------------------------------------------
------------------------------------------------------------
------------------------------------------------------------
------------------------------------------------------------
------------------------------------------------------------
------------------------------------------------------------
---------------MNYRLYIAMTLMKDI------------------------------
------------------------------------------------------------
------------------------------------------------------------
------------------------------------------------------------
------------------------------------------------------------
RILM-SAFH---------------------------------------------------
------------------------LL----------------------------------
---------MGASIALC-------------------------------------------
------------------------------------------------------------
------------------------------------------------------------
------------------------------------------------------------
------------------------------------------------------------
------------------------------------------------------------
---------------------D--------------------------------------
------------------------------------------------------------
--------E---------------------------------------------------
------------------------------------------------------------
------N-E---------------------------------------------------
------------------------------------------------------------
------------------------------------------------------------
-----------------------------------------------------Y-R----
---------------------------LV-------------------------------
----RD----------L--------------M--------------------KN------
---------Y---------------N----KQ-------------------V--------
------R-----------P-----------------------------------------
------------------------------------------------------------
----SS--------------------------------N---------------------
-----------------------F----------S-------------------E---A-
------------------------------------------------------------
-----LN--------------V---------------T-F-------------GVAL-A-
------QII---------------------------------------------------
----------------D---------------------------V---------------
-------------------------DE--------KD---------------QII-----
--------------TTN--------------CWIN-------------------------
-----------------------------Q------------------------------
----------------------------------------N-----WIDYKL--------
------------QW------------------------D---------------------
------PI--K--------------YG---------------------------------
------NV----------------------------------------------------
-----SV-IR----LP--F---------------------S-------------------
-------------DIWRPDILL--------------YN----------------------
------------N--------------------------------A--------------
---------------DV-KAFES-------------------------------------
---------SI------------S-TNV-IVT-S-E----------G-----N-------
-----VTWL-S-MVIF-------------KSS-CS-ID----------VK----------
-----------------FF------PF---D--E------Q-----NC----------S-
------------------------------------------------------------
------------------------------------------------------------
------------------------------------------------------------
------------------------------------------------------------
------------------------------------------------------------
------------------------------------------------------------
-------------------------------------------MEFA-S-----------
---------------W--------------------------------------------
------------------------------------------------------------
------------------------------------------------------------
------------------------------------------------------------
--------------------------TY------DA------------Y----------Q
-------------V-------NI-LTN---------------------------------
-GED----------------------------------------------------N---
--------GDM-S----------N-----YIE---------N-----S-E--------W-
--S-----------------------------------------L-------------I-
------------------------------------------------------------
----------G-------FQQ--------KR-------------HV--V------R-F--
------------------------------------------------------------
--------------------S---C----------------------------CE-----
------------------------------------------------------------
----------------------------------------------E------P------
Y-----------I-II-----------HYH----------------------IL------
IKR-------RPLFYLFNM--VM-PC------I---------------------------
----------------LITLVAL-----L-GFYMP-S--------D-S--------G---
--EK----I-SM-------------------------------G----------------
-IT-----T-L-----L----------------------------SM-------------
------------------------------------------------------------
------------------------------------------------------------
--------------------------------------------TVF-L--------MIV
-AEK---MP-------PTS-------------------D-VL-P------L---------
-------------M--------------------------------G-------------
-------L--Y---Y---GITIAI-VSFATG----MT-V--------L-T---------L
N---------I------H-------------HK-----------------------GTRG
----------------Y-------------------------------E-VP--------
-----------------MI--------------LKK--------IC-------------F
------------GVV----------------------------------A----------
-----------K---------------------------I--------------------
----------LFI-KLEV------------------------------------------
------------------------------------------------------------
------------------------------------------------------------
-----------------------------------------------------------P
L-----------------------------------------------------------
------------------------------------------------------------
------------------------------------------------------------
-------------GSKES------------------------------------------
------------------------------------------------------------
-----MP-----------------------------------------------------
------------------------------------------------------------
------------------------------------------------------------
-----------------------------------------------AAPVADYYR---R
FD-TDKLPEN--------------------------------------------------
-------------------------------------------------GRL--------
----------------------------------------------------------SP
RFIRKL------------------------------------------------------
------------------------------------------------------------
----------------------------------NPSASA--------------------
------------------------------------------------------------
----------------------------------------TA------------------
------------------------------------------------------------
-----------------------SETFE--------------------------------
-----------------------RQFMR--------------------------------
---------------------------------------V--------------------
-------------------------------------------------L----------
---QK-------------------------------------------------------
------VYQ-T-----------------------------I-------------------
--------ERNEM-----------------------------------------------
-------------------------------------------------R----------
------------------------------------------------------------
---------------LAE------------------------------------------
-----------------------QD-----------------------------------
------------------------R-R--------------------D------------
----------------------------------------------------LI------
---------------KQ-------------------------------------------
----------------E--------------------------------------W----
-----------------------------------QQL----------------------
------------------------------------------------------------
------------------------------------------------------------
-----------------------------------------------AL-----------
-------------------------------------IID--------------------
---------R------------V------------------L------------------
------------------------------------------------------------
-----------LLIF-----L-GL------T-----------------------------
------------------------------------------------------------
-----------------------I-TV-------------------T-L-----------
----------------TV-----------------F--FQG-------------------
------------------------------------------------------------
------------------------------------------------------------
------------------------------------------------------------
-----------------------P------------------------------------
------------------------------------------------------------
------------------------------------------------------------
------------------------------------------------------------
------------------------------------------------------------
------------------------------------------------------------
------------------------------------------------------------
------------------------------------------------------------
----------------------
>TRINITY_DN126799_c2_g3_i3.p1/1-460 TRINITY_DN126799_c2_g3~~TRINITY_DN126799_c2_g3_i3.p1  ORF type:complete (+),score=-9.99 len:459 TRINITY_DN126799_c2_g3_i3:151-1530(+)
------------------------------------------------------------
------------------------------------------------------------
------------------------------------------------------------
------------------------------------------------------------
------------------------------------------------------------
------------------------------------------------------------
------------------------------------------------------------
---------------------------MAIFT----------------------------
------------------------------------------------------------
---------------L--------------------------------------------
------------------------------------------------------------
------------------------------------------------------------
RIFTFGA-----------------------------------------------------
-----------------------VSL----------------------------------
---------FVFGFLPHRVLTAN-------------------------------------
------------------------------------------------------------
------------------------------------------------------------
------------------------------------------------------------
------------------------------------------------------------
------------------------------------------------------------
---------------------S--------------------------------------
---------------------------------ET-------------------------
------------------------------------------------------------
------------------------------------------------------------
------TSSYMVN-----------------------------------------------
------------------------------------------------------------
------------------------------------------------------------
-----------------------------------------------------AQK----
---------------------------LM-------------------------------
----TD----------L--------------L--------------------TG------
---------Y---------------D----RR-------------------V--------
------V-----------P-----------------------------------------
------------------------------------------------------------
----IA------------------------------------------------------
----------------------------------G-------------------E---P-
------------------------------------------------------------
-----VR--------------L---------------Y-A-------------DLNV-V-
------AF----------------------------------------------------
----------------E---------------------------L---------------
-------------------------DE--------FE---------------MKF-----
--------------KVH--------------GFLM-------------------------
-----------------------------K------------------------------
----------------------------------------Q-----WYDSRL--------
------------IW------------------------N---------------------
------YT--K--------------Y----------------------------------
------NI----------------------------------------------------
-----TD-IR----LP--S---------------------K-------------------
-------------AIWSPDITL--------------YN----------------------
------------Y--------------------------------L--------------
---------------EH-STFTD-------------------------------------
----------------------TD-EQL-IIF-H-T----------G-----A-------
-----VLEF-S-RMLN-------------IAF-CE-ID----------MK----------
-----------------KF------PF---D--T------Q-----TC----------K-
------------------------------------------------------------
------------------------------------------------------------
------------------------------------------------------------
------------------------------------------------------------
------------------------------------------------------------
------------------------------------------------------------
-------------------------------------------LVYG-S-----------
---------------W--------------------------------------------
------------------------------------------------------------
------------------------------------------------------------
------------------------------------------------------------
--------------------------MF------DG------------D----------D
-------------V-------NL-T-----------------------------------
-S----------------------------------------QH------------D---
------------EPYIY-----EE-----QRH---------Y-----N-K--------W-
--R-----------------------------------------V-------------E-
------------------------------------------------------------
----------S-------MKS--------QI-------------NI--K------T-Y--
------------------------------------------------------------
--------------------P---C----------------------------CD-----
------------------------------------------------------------
----------------------------------------------Q------F------
F-----------P-DY-----------TVT----------------------FV------
LRRK------STTYFSHVL--IF-PA------I---------------------------
----------------LISALVP-----F-LFFLP-P--------D-S--------K---
--ER----I-IL-------------------------------G----------------
-IA-----T-V----AL----------------------------C--------------
------------------------------------------------------------
------------------------------------------------------------
--------------------------------------------LME-I--------NEI
-NSV---IP-------RYH-------------------Q-NI-P------I---------
-------------I--------------------------------V-------------
-------I--Y---H---VLTLVW-VALSVI----LS-I--------F-I---------L
N---------I------H-------------NR-----------------------GPRR
----------------K-------------------------------K-VP--------
-----------------AI--------------IRQ--------IF-------------L
------------RGI----------------------------------H----------
-----------H---------------------------L--------------------
----------VCLGS--------------------------NTYYAV-------------
---------DEEETLSMR------------------------------------------
-GFDRP------------------------------------------------------
-------NERDAK-----------------------------------------------
------------------------------------------------------------
------------------------------------------------------------
------------------------------------------------------------
---------TGVQGSQAV------------------------------------------
------------------------------------------------------------
------------------------------------------------------------
------------------------------------------------------------
------------------------------------------------------------
------------------------------------------------------------
------------------------------------------------------------
------------------------------------------------------------
-----------------------------------------------------------P
KSE---------------------------------------------------------
------------------------------------------------------------
------------------------------------------------------------
------------------------------------------------------------
------------------------------------------------------------
------------------------------------------------------------
------------------------------------------------------------
-----------------------RDMDE--------------------------------
---------------------------------------I--------------------
-------------------------------------------------K----------
---KC-------------------------------------------------------
------VQY-L-----------------------------AQR-----------------
--------ATITG-----------------------------------------------
------------------------------------------------AR----------
------------------------------------------------------------
----------------QE------------------------------------------
------------------------------------------------------------
------------------------------------------------------------
-----------------------------------------------------I------
---------------TA-------------------------------------------
----------------E--------------------------------------W----
-----------------------------------QQV----------------------
------------------------------------------------------------
------------------------------------------------------------
-----------------------------------------------AL-----------
-------------------------------------VID--------------------
---------R------------I------------------L------------------
------------------------------------------------------------
-----------FIFF-----V-LT------F-----------------------------
------------------------------------------------------------
-----------------------F-IS-------------------T-L-----------
----------------SV-----------------F--A---------------------
------------------------------------------------------------
------------------------------------------------------------
------------------------------------------------------------
------------------------------------------------------------
------------------------------------------------------------
------------------------------------------------------------
------------------------------------------------------------
------------------------------------------------------------
------------------------------------------------------------
------------------------------------------------------------
------------------------------------------------------------
----------------------
>TRINITY_DN127182_c7_g3_i1.p1/1-512 TRINITY_DN127182_c7_g3~~TRINITY_DN127182_c7_g3_i1.p1  ORF type:5prime_partial (+),score=65.37 len:511 TRINITY_DN127182_c7_g3_i1:2-1537(+)
------------------------------------------------------------
------------------------------------------------------------
------------------------------------------------------------
------------------------------------------------------------
-----------------------------------RY-----------------------
------------------------------------------------------------
------------------------------------------------------------
-------------------------ACHWN------------------------------
------------------------------------------------------------
------------------------------------------------------------
------------------------------------------------------------
------------------------------------------------------------
T-----------------------------------------------------------
------------------------------------------------------------
------------------------------------------------------------
--------------QPLNS-----------------------------------------
------------------------------------------------------------
------------------------------------------------------------
------------------------------------------------------------
--------------------------------YIPIR-----------------------
----------------GLG--S--------------------------------------
------------------------------------------------------------
--------L---------------------------------------------------
------------------------------------------------------------
------D-E---------------------------------------------------
------------------------------------------------------------
------------------------------------------------------------
-----------------------------------------------------V-R----
---------------------------LV-------------------------------
----SD----------L--------------F----DK--------------NG------
---------Y---------------N----PL-------------------I--------
------R-----------P-----------------------------------------
------------------------------------------------------------
----VR--------------------------------H---------------------
-----------------------V----------N-------------------E---T-
------------------------------------------------------------
-----IV--------------I---------------S-F-------------SLAL-S-
------QLI---------------------------------------------------
----------------T---------------------------V---------------
-------------------------DE--------KN---------------QVM-----
--------------KTN--------------VWLQ-------------------------
-----------------------------M------------------------------
----------------------------------------Y-----WSDYQL--------
------------QW------------------------D---------------------
------SK--D--------------YG---------------------------------
------DI----------------------------------------------------
-----SS-IR----IR--P---------------------E-------------------
-------------LIWTPDVVL--------------FN----------------------
------------N--------------------------------A--------------
---------------DG-NYEV--------------------------------------
---------SYK-------------PNA-VIV-K-D----------S-----N-------
-----VTWI-P-PAIY-------------QSS-CT-ID----------VE----------
-----------------YF------PF---D--Q------Q-----SC----------E-
------------------------------------------------------------
------------------------------------------------------------
------------------------------------------------------------
------------------------------------------------------------
------------------------------------------------------------
------------------------------------------------------------
-------------------------------------------MKFG-S-----------
---------------W--------------------------------------------
------------------------------------------------------------
------------------------------------------------------------
------------------------------------------------------------
--------------------------TF------NG------------D----------Q
-------------L-------TF-IWK---------------------------------
-Q----------G-DK--------------------------------------------
--------LDF-T----------D-----YLA---------S-----G-T--------W-
--D-----------------------------------------I-------------V-
------------------------------------------------------------
----------D-------CPG--------EV-------------RT--I------T-E--
--------------------------------------------------------KE--
--------------------T---------------------------------------
------------------------------------------------------------
-----------------------------G----------------V------K------
K-----------T-LV-----------VFT----------------------LV------
LRR-------KTLFYTVNL--II-PC------V---------------------------
----------------LISFVSV-----C-VFALP-A--------D-A--------G---
--EK----M-TL-------------------------------C----------------
-IS-----I-L-----L----------------------------AL-------------
------------------------------------------------------------
------------------------------------------------------------
--------------------------------------------VVF-L--------LLV
-SKI---LP-------P-S-------------------L-TI-P------L---------
-------------I--------------------------------A-------------
-------K--Y---L---LFTFIM-NIFAIV----LT-V--------I-I---------I
N---------R------N-------------YR-----------------------TPRT
----------------H-------------------------------K-MP--------
-----------------TW--------------IRV--------VF-------------L
------------YYL----------------------------------P----------
-----------K---------------------------I--------------------
----------LFM-E---------------------------------------------
-----------------R------------------------------------------
-----P------------------------------------------------------
-------DH--------------------------------------------------D
ERWQNKKKSQPQ--------------------------------VEEVTVPEQPRH----
------------------------------------------------------------
----------------------YSAAAARR------------------------------
------------------------------------------------------------
------------------------------------------------------------
------------------------------------------------------------
------------------ADL---------------------------------------
------------------------------------------------------------
-----------------------------------------------------LELHEIH
H-----------------------------------------------------------
------------------------------------------------------------
-----------------------------------------------------------P
NC----------------------------------------------------------
------------------------------------------------------------
------------------------------------KLNS--------------------
------------------------------------------------------------
--------------------------K---------STSTDYIRR-EPDNVE--------
------------------------------------------------------------
------------------------------------------------------QFSMT-
-----------------------PHIIR--------------------------------
---------------------------------------A--------------------
-------------------------------------------------S----------
---EA-------------------------------------------------------
------VKF-I-----------------------------T-------------------
--------QHLKN-----------------------------------------------
-------------------------------------------------E----------
------------------------------------------------------------
----------------DE------------------------------------------
------------------------Y-----------------------------------
------------------------E-S---------------------------------
-----------------------------------------------------V------
---------------LD-------------------------------------------
----------------D--------------------------------------W----
-----------------------------------KYI----------------------
------------------------------------------------------------
------------------------------------------------------------
-----------------------------------------------AM-----------
-------------------------------------VLD--------------------
---------R------------L------------------L------------------
------------------------------------------------------------
-----------LYIF-----L-AV------T-----------------------------
------------------------------------------------------------
-----------------------F-GG-------------------T-V-----------
----------------GI-----------------L--MNA-------------------
------------------------------------------------------------
------------------------------------------------------------
------------------------------------------------------------
-----------------------P------------------------------------
-----------HIF----------------------------------------------
------------------------------------------------------------
-EYVDQDAIIKA------------------------------------------------
------------------------------------------------------------
-IMKENAM-------NTPA-----------------------------------------
------------------------------------------------------------
------------------------------------------------------------
----------------------
>TRINITY_DN127182_c7_g3_i2.p1/1-413 TRINITY_DN127182_c7_g3~~TRINITY_DN127182_c7_g3_i2.p1  ORF type:5prime_partial (+),score=63.57 len:412 TRINITY_DN127182_c7_g3_i2:1-1239(+)
------------------------------------------------------------
------------------------------------------------------------
------------------------------------------------------------
------------------------------------------------------------
------------------------------------------------------------
------------------------------------------------------------
------------------------------------------------------------
------------------------------------------------------------
------------------------------------------------------------
------------------------------------------------------------
------------------------------------------------------------
------------------------------------------------------------
------------------------------------------------------------
------------------------------------------------------------
------------------------------------------------------------
------------------------------------------------------------
------------------------------------------------------------
------------------------------------------------------------
------------------------------------------------------------
------------------------------------------------------------
------------------------------------------------------------
------------------------------------------------------------
------------------------------------------------------------
------------------------------------------------------------
------------------------------------------------------------
------------------------------------------------------------
------------------------------------------------------------
------------------------------------------------------------
------------------------------------------------------------
----DI----------L--------------F----------------------------
-------------------------------L-------------------I--------
------K-----------------------------------------------------
------------------------------------------------------------
------------------------------------------------------------
----------------------------------N-------------------A---T-
------------------------------------------------------------
-----VS--------------I---------------S-F--------------------
------------------------------------------------------------
------------------------------------------------------------
------------------------------------------------------------
------------------------------------------------------------
------------------------------------------------------------
------------------------------------------------------------
------------------------------------------------------------
------------------------------------------------------------
------------------------------------------------------------
------------------------------------------------------------
---------------------L--------------SC----------------------
------------S--------------------------------A--------------
---------------DG-NYEV--------------------------------------
---------SYK-------------PNA-VIV-K-D----------S-----N-------
-----VTWI-P-PAIY-------------QSS-CT-ID----------VE----------
-----------------YF------PF---D--Q------Q-----SC----------E-
------------------------------------------------------------
------------------------------------------------------------
------------------------------------------------------------
------------------------------------------------------------
------------------------------------------------------------
------------------------------------------------------------
-------------------------------------------MKFG-S-----------
---------------W--------------------------------------------
------------------------------------------------------------
------------------------------------------------------------
------------------------------------------------------------
--------------------------TF------NG------------D----------Q
-------------L-------TF-IWK---------------------------------
-Q----------G-DK--------------------------------------------
--------LDF-T----------D-----YLA---------S-----G-T--------W-
--D-----------------------------------------I-------------V-
------------------------------------------------------------
----------D-------CPG--------EV-------------RT--I------T-E--
--------------------------------------------------------KE--
--------------------T---------------------------------------
------------------------------------------------------------
-----------------------------G----------------V------K------
K-----------T-LV-----------VFT----------------------LV------
LRR-------KTLFYTVNL--II-PC------V---------------------------
----------------LISFVSV-----C-VFALP-A--------D-A--------G---
--EK----M-TL-------------------------------C----------------
-IS-----I-L-----L----------------------------AL-------------
------------------------------------------------------------
------------------------------------------------------------
--------------------------------------------VVF-L--------LLV
-SKI---LP-------P-S-------------------L-TI-P------L---------
-------------I--------------------------------A-------------
-------K--Y---L---LFTFIM-NIFAIV----LT-V--------I-I---------I
N---------R------N-------------YR-----------------------TPRT
----------------H-------------------------------K-MP--------
-----------------TW--------------IRV--------VF-------------L
------------YYL----------------------------------P----------
-----------K---------------------------I--------------------
----------LFM-E---------------------------------------------
-----------------R------------------------------------------
-----P------------------------------------------------------
-------DH--------------------------------------------------D
ERWQNKKKSQPQ--------------------------------VEEVTVPEQPRH----
------------------------------------------------------------
----------------------YSAAAARR------------------------------
------------------------------------------------------------
------------------------------------------------------------
------------------------------------------------------------
------------------ADL---------------------------------------
------------------------------------------------------------
-----------------------------------------------------LELHEIH
H-----------------------------------------------------------
------------------------------------------------------------
-----------------------------------------------------------P
NC----------------------------------------------------------
------------------------------------------------------------
------------------------------------KLNS--------------------
------------------------------------------------------------
--------------------------K---------STSTDYIRR-EPDNVE--------
------------------------------------------------------------
------------------------------------------------------QFSMT-
-----------------------PHIIR--------------------------------
---------------------------------------A--------------------
-------------------------------------------------S----------
---EA-------------------------------------------------------
------VKF-I-----------------------------T-------------------
--------QHLKN-----------------------------------------------
-------------------------------------------------E----------
------------------------------------------------------------
----------------DE------------------------------------------
------------------------Y-----------------------------------
------------------------E-S---------------------------------
-----------------------------------------------------V------
---------------LD-------------------------------------------
----------------D--------------------------------------W----
-----------------------------------KYI----------------------
------------------------------------------------------------
------------------------------------------------------------
-----------------------------------------------AM-----------
-------------------------------------VLD--------------------
---------R------------L------------------L------------------
------------------------------------------------------------
-----------LYIF-----L-AV------T-----------------------------
------------------------------------------------------------
-----------------------F-GG-------------------T-V-----------
----------------GI-----------------L--MNA-------------------
------------------------------------------------------------
------------------------------------------------------------
------------------------------------------------------------
-----------------------P------------------------------------
-----------HIF----------------------------------------------
------------------------------------------------------------
-EYVDQDAIIKA------------------------------------------------
------------------------------------------------------------
-IMKENAM-------NTPA-----------------------------------------
------------------------------------------------------------
------------------------------------------------------------
----------------------
>TRINITY_DN131572_c6_g1_i1.p1/1-415 TRINITY_DN131572_c6_g1~~TRINITY_DN131572_c6_g1_i1.p1  ORF type:complete (+),score=19.15 len:414 TRINITY_DN131572_c6_g1_i1:175-1419(+)
------------------------------------------------------------
------------------------------------------------------------
------------------------------------------------------------
------------------------------------------------------------
------------------------------MA----------------------------
------------------------------------------------------------
------------------------------------------------------------
---------------------------Y-----------PKI------------------
------------------------------------------------------------
------------------------------------------------------------
------------------------------------------------------------
------------------------------------------------------S-FTAL
IVLI--------------------------------------------------------
------------------------------------------------------------
---------LIVH-----------------------------------------------
------------------I-----------------------------------------
------------------------------------------------------------
------------------------------------------------------------
------------------------------------------------------------
------------------------------------------------------------
------------------------------------------------------------
------------------------------------------------------------
------------------------------------------------------------
------------------------------------------------------------
--K-CYNAE-M-------------------------------------------------
---------------------------------------------------KR-------
------------------------------------------------------------
-----------------------------------------------------N-Q----
---------------------------VI-------------------------------
----SE----------L--------------I-----------------------K-N--
---------H---------------D----RF-------------------V--------
------A-----------P-----------------------------------------
------------------------------------------------------------
--------------------------------------DY--------------------
-----EE---------------------------D-------------------Y---P-
------------------------------------------------------------
-----TE--------------V---------------S-V-------------QLYV-S-
------SVD---------------------------------------------------
----------------T---------------------------V---------------
-------------------------SE--------QN-----------------M-----
------------EYSVT--------------ILLR-------------------------
-----------------------------Q------------------------------
----------------------------------------L-----WHDPRL--------
------------NY-TRMS-----------------------------------------
------SL--A--------------R----------------------------------
-------L----------------------------------------------------
-----E--------MD--S--------SRI----------N-------------------
-------------NFWVPDLFF--------------SN----------------------
EK----------K--------------------------------G------------S-
FHDV-------T-KPNR-------------------------------------------
--------------------------ML-LIY-R-N----------G-----T-------
-----VFYS--IRLSL-------------TLS-CY-MR----------LE----------
-----------------RY------PM---D--D------Q-----IC----------S-
------------------------------------------------------------
------------------------------------------------------------
------------------------------------------------------------
------------------------------------------------------------
------------------------------------------------------------
------------------------------------------------------------
-------------------------------------------MVME-S-----------
---------------Y--------------------------------------------
------------------------------------------------------------
------------------------------------------------------------
------------------------------------------------------------
--------------------------SY------SA------------E----------N
-------------V-------FF-------------------------------------
------------------------------------------------------------
-------------------------------------------------R--------W-
--I-----------ET-------QK-----------------P-V-----------V-VD
K-----------------------------------------------------------
----------S-------I-----------E--------------M-PQ--------YT-
---------------------------------------------L----------KK-Y
--------------D---ATV---C--------KKDY-----------------GE----
------------------------------------------------------------
-----------------------------G----------------N-------------
F-----------S-CI---------QADFH------------------------------
LTR-------NQGYFIIQV--YI-PS------I---------------------------
----------------LIVLLSW-----V-SFWLD-V--------D-SIP------A---
---R----I-SL-------------------------------G----------------
-VL-----T-V-----L----------------------------TM-------------
------------------------------------------------------------
------------------------------------------------------------
--------------------------------------------TTQ-S--------SGA
-RAS---LP-------RVSY---------------------V-KA-----ID--------
-------------V----------------------------------------------
----------W---M---AVCLVF-VFAALLE---FA-Y----------V----------
NV--------L--------------------SRR--------------------------
----------------R-------------------------------S-----------
-----------------------------------Y------------------------
------------------------------------------------------------
-----------S---------------------------R--------------------
--------------S---------------------------------------------
---------------ISQ------------------------------------------
------------------------------------------------------------
---------------KI-------------------------------------------
------------------------------------------------------------
------------------------------------------------------------
------------------------------------------------------------
-----TKRIMDRRRAERQTGG---------------------------------------
------------------------------------------------------------
------------------------------------------------------------
------------------------------------------------------------
------------------------------------------------------------
-----------------------------------------------------------A
SAK---------------------------------------------------------
------------------------------------------------------------
------------------------------------------------------------
------------------------------------------------------------
------------------------------------------------------------
------------------------------------------------------------
------------------------------------------------------------
--------------------------------------------N-DMQ-----------
------------------------------------------------------------
---------------------------------------------------------EN-
----------------GP---------DT-------------------------------
------------------------------------------E--GD-------------
---------------------------------------------------------HGI
------------------------------------------------------------
------------------------------------------------------------
------------------------------------------------------------
------------------------------------------------PNN---------
------------------------------------------------------------
------------------------------------------------------------
------------------------------------------------------------
------------------------KQS---------------------------------
------------------------------------------------------------
---------------AR-------------------------------------------
------------------------------------------------------------
------------------------------------------------------------
------------------------------------------------------------
------------------------------------------------------------
------------------------------------------------F-----------
--------------------------------------FD--------------------
-KVA-----RY-----------T------------------FP-----------------
------------------------------------------------------------
--L-------VFGLFN----V-F-------Y-----------------------------
--------------------------------------------------W---------
-----------------------I------------------------F-----------
-----------------------------------Y--NMWNFR----------------
------------------------------------------------------------
------------------------------------------------------------
------------------------------------------------------------
------------------------------------------------------------
------------------------------------------------------------
------------------------------------------------------------
------------------------------------------------------------
------------------------------------------------------------
------------------------------------------------------------
------------------------------------------------------------
------------------------------------------------------------
----------------------
>TRINITY_DN131572_c6_g1_i11.p1/1-423 TRINITY_DN131572_c6_g1~~TRINITY_DN131572_c6_g1_i11.p1  ORF type:complete (+),score=20.02 len:422 TRINITY_DN131572_c6_g1_i11:293-1561(+)
------------------------------------------------------------
------------------------------------------------------------
------------------------------------------------------------
------------------------------------------------------------
------------------------------MA----------------------------
------------------------------------------------------------
------------------------------------------------------------
---------------------------Y-----------PKI------------------
------------------------------------------------------------
------------------------------------------------------------
------------------------------------------------------------
------------------------------------------------------S-FTAL
IVLI--------------------------------------------------------
------------------------------------------------------------
---------LIVH-----------------------------------------------
------------------I-----------------------------------------
------------------------------------------------------------
------------------------------------------------------------
------------------------------------------------------------
------------------------------------------------------------
------------------------------------------------------------
------------------------------------------------------------
------------------------------------------------------------
------------------------------------------------------------
--K-CYNAE-M-------------------------------------------------
---------------------------------------------------KR-------
------------------------------------------------------------
-----------------------------------------------------N-Q----
---------------------------VI-------------------------------
----SE----------L--------------I-----------------------K-N--
---------H---------------D----RF-------------------V--------
------A-----------P-----------------------------------------
------------------------------------------------------------
--------------------------------------DY--------------------
-----EE---------------------------D-------------------Y---P-
------------------------------------------------------------
-----TE--------------V---------------S-V-------------QLYV-S-
------SVD---------------------------------------------------
----------------T---------------------------V---------------
-------------------------SE--------QN-----------------M-----
------------EYSVT--------------ILLR-------------------------
-----------------------------Q------------------------------
----------------------------------------L-----WHDPRL--------
------------NY-TRMS-----------------------------------------
------SL--A--------------R----------------------------------
-------L----------------------------------------------------
-----E--------MD--S--------SRI----------N-------------------
-------------NFWVPDLFF--------------SN----------------------
EK----------K--------------------------------G------------S-
FHDV-------T-KPNR-------------------------------------------
--------------------------ML-LIY-R-N----------G-----T-------
-----VFYS--IRLSL-------------TLS-CY-MR----------LE----------
-----------------RY------PM---D--D------Q-----IC----------S-
------------------------------------------------------------
------------------------------------------------------------
------------------------------------------------------------
------------------------------------------------------------
------------------------------------------------------------
------------------------------------------------------------
-------------------------------------------MVME-S-----------
---------------Y--------------------------------------------
------------------------------------------------------------
------------------------------------------------------------
------------------------------------------------------------
--------------------------SY------SA------------E----------N
-------------V-------FF-------------------------------------
------------------------------------------------------------
-------------------------------------------------R--------W-
--I-----------ET-------QK-----------------P-V-----------V-VD
K-----------------------------------------------------------
----------S-------I-----------E--------------M-PQ--------YT-
---------------------------------------------L----------KK-Y
--------------D---ATV---C--------KKDY-----------------GEGSTD
KK----------VA----------------------------------------------
-----------------------------G----------------N-------------
F-----------S-CI---------QADFH------------------------------
LTR-------NQGYFIIQV--YI-PS------I---------------------------
----------------LIVLLSW-----V-SFWLD-V--------D-SIP------A---
---R----I-SL-------------------------------G----------------
-VL-----T-V-----L----------------------------TM-------------
------------------------------------------------------------
------------------------------------------------------------
--------------------------------------------TTQ-S--------SGA
-RAS---LP-------RVSY---------------------V-KA-----ID--------
-------------V----------------------------------------------
----------W---M---AVCLVF-VFAALLE---FA-Y----------V----------
NV--------L--------------------SRR--------------------------
----------------R-------------------------------S-----------
-----------------------------------Y------------------------
------------------------------------------------------------
-----------S---------------------------R--------------------
--------------S---------------------------------------------
---------------ISQ------------------------------------------
------------------------------------------------------------
---------------KI-------------------------------------------
------------------------------------------------------------
------------------------------------------------------------
------------------------------------------------------------
-----TKRIMDRRRAERQTGG---------------------------------------
------------------------------------------------------------
------------------------------------------------------------
------------------------------------------------------------
------------------------------------------------------------
-----------------------------------------------------------A
SAK---------------------------------------------------------
------------------------------------------------------------
------------------------------------------------------------
------------------------------------------------------------
------------------------------------------------------------
------------------------------------------------------------
------------------------------------------------------------
--------------------------------------------N-DMQ-----------
------------------------------------------------------------
---------------------------------------------------------EN-
----------------GP---------DT-------------------------------
------------------------------------------E--GD-------------
---------------------------------------------------------HGI
------------------------------------------------------------
------------------------------------------------------------
------------------------------------------------------------
------------------------------------------------PNN---------
------------------------------------------------------------
------------------------------------------------------------
------------------------------------------------------------
------------------------KQS---------------------------------
------------------------------------------------------------
---------------AR-------------------------------------------
------------------------------------------------------------
------------------------------------------------------------
------------------------------------------------------------
------------------------------------------------------------
------------------------------------------------F-----------
--------------------------------------FD--------------------
-KVA-----RY-----------T------------------FP-----------------
------------------------------------------------------------
--L-------VFGLFN----V-F-------Y-----------------------------
--------------------------------------------------W---------
-----------------------I------------------------F-----------
-----------------------------------Y--NMWNFR----------------
------------------------------------------------------------
------------------------------------------------------------
------------------------------------------------------------
------------------------------------------------------------
------------------------------------------------------------
------------------------------------------------------------
------------------------------------------------------------
------------------------------------------------------------
------------------------------------------------------------
------------------------------------------------------------
------------------------------------------------------------
----------------------
>TRINITY_DN131572_c6_g1_i12.p1/1-415 TRINITY_DN131572_c6_g1~~TRINITY_DN131572_c6_g1_i12.p1  ORF type:complete (+),score=19.15 len:414 TRINITY_DN131572_c6_g1_i12:293-1537(+)
------------------------------------------------------------
------------------------------------------------------------
------------------------------------------------------------
------------------------------------------------------------
------------------------------MA----------------------------
------------------------------------------------------------
------------------------------------------------------------
---------------------------Y-----------PKI------------------
------------------------------------------------------------
------------------------------------------------------------
------------------------------------------------------------
------------------------------------------------------S-FTAL
IVLI--------------------------------------------------------
------------------------------------------------------------
---------LIVH-----------------------------------------------
------------------I-----------------------------------------
------------------------------------------------------------
------------------------------------------------------------
------------------------------------------------------------
------------------------------------------------------------
------------------------------------------------------------
------------------------------------------------------------
------------------------------------------------------------
------------------------------------------------------------
--K-CYNAE-M-------------------------------------------------
---------------------------------------------------KR-------
------------------------------------------------------------
-----------------------------------------------------N-Q----
---------------------------VI-------------------------------
----SE----------L--------------I-----------------------K-N--
---------H---------------D----RF-------------------V--------
------A-----------P-----------------------------------------
------------------------------------------------------------
--------------------------------------DY--------------------
-----EE---------------------------D-------------------Y---P-
------------------------------------------------------------
-----TE--------------V---------------S-V-------------QLYV-S-
------SVD---------------------------------------------------
----------------T---------------------------V---------------
-------------------------SE--------QN-----------------M-----
------------EYSVT--------------ILLR-------------------------
-----------------------------Q------------------------------
----------------------------------------L-----WHDPRL--------
------------NY-TRMS-----------------------------------------
------SL--A--------------R----------------------------------
-------L----------------------------------------------------
-----E--------MD--S--------SRI----------N-------------------
-------------NFWVPDLFF--------------SN----------------------
EK----------K--------------------------------G------------S-
FHDV-------T-KPNR-------------------------------------------
--------------------------ML-LIY-R-N----------G-----T-------
-----VFYS--IRLSL-------------TLS-CY-MR----------LE----------
-----------------RY------PM---D--D------Q-----IC----------S-
------------------------------------------------------------
------------------------------------------------------------
------------------------------------------------------------
------------------------------------------------------------
------------------------------------------------------------
------------------------------------------------------------
-------------------------------------------MVME-S-----------
---------------Y--------------------------------------------
------------------------------------------------------------
------------------------------------------------------------
------------------------------------------------------------
--------------------------SY------SA------------E----------N
-------------V-------FF-------------------------------------
------------------------------------------------------------
-------------------------------------------------R--------W-
--I-----------ET-------QK-----------------P-V-----------V-VD
K-----------------------------------------------------------
----------S-------I-----------E--------------M-PQ--------YT-
---------------------------------------------L----------KK-Y
--------------D---ATV---C--------KKDY-----------------GE----
------------------------------------------------------------
-----------------------------G----------------N-------------
F-----------S-CI---------QADFH------------------------------
LTR-------NQGYFIIQV--YI-PS------I---------------------------
----------------LIVLLSW-----V-SFWLD-V--------D-SIP------A---
---R----I-SL-------------------------------G----------------
-VL-----T-V-----L----------------------------TM-------------
------------------------------------------------------------
------------------------------------------------------------
--------------------------------------------TTQ-S--------SGA
-RAS---LP-------RVSY---------------------V-KA-----ID--------
-------------V----------------------------------------------
----------W---M---AVCLVF-VFAALLE---FA-Y----------V----------
NV--------L--------------------SRR--------------------------
----------------R-------------------------------S-----------
-----------------------------------Y------------------------
------------------------------------------------------------
-----------S---------------------------R--------------------
--------------S---------------------------------------------
---------------ISQ------------------------------------------
------------------------------------------------------------
---------------KI-------------------------------------------
------------------------------------------------------------
------------------------------------------------------------
------------------------------------------------------------
-----TKRIMDRRRAERQTGG---------------------------------------
------------------------------------------------------------
------------------------------------------------------------
------------------------------------------------------------
------------------------------------------------------------
-----------------------------------------------------------A
SAK---------------------------------------------------------
------------------------------------------------------------
------------------------------------------------------------
------------------------------------------------------------
------------------------------------------------------------
------------------------------------------------------------
------------------------------------------------------------
--------------------------------------------N-DMQ-----------
------------------------------------------------------------
---------------------------------------------------------EN-
----------------GP---------DT-------------------------------
------------------------------------------E--GD-------------
---------------------------------------------------------HGI
------------------------------------------------------------
------------------------------------------------------------
------------------------------------------------------------
------------------------------------------------PNN---------
------------------------------------------------------------
------------------------------------------------------------
------------------------------------------------------------
------------------------KQS---------------------------------
------------------------------------------------------------
---------------AR-------------------------------------------
------------------------------------------------------------
------------------------------------------------------------
------------------------------------------------------------
------------------------------------------------------------
------------------------------------------------F-----------
--------------------------------------FD--------------------
-KVA-----RY-----------T------------------FP-----------------
------------------------------------------------------------
--L-------VFGLFN----V-F-------Y-----------------------------
--------------------------------------------------W---------
-----------------------I------------------------F-----------
-----------------------------------Y--NMWNFR----------------
------------------------------------------------------------
------------------------------------------------------------
------------------------------------------------------------
------------------------------------------------------------
------------------------------------------------------------
------------------------------------------------------------
------------------------------------------------------------
------------------------------------------------------------
------------------------------------------------------------
------------------------------------------------------------
------------------------------------------------------------
----------------------
>TRINITY_DN131572_c6_g1_i3.p1/1-415 TRINITY_DN131572_c6_g1~~TRINITY_DN131572_c6_g1_i3.p1  ORF type:complete (+),score=19.15 len:414 TRINITY_DN131572_c6_g1_i3:305-1549(+)
------------------------------------------------------------
------------------------------------------------------------
------------------------------------------------------------
------------------------------------------------------------
------------------------------MA----------------------------
------------------------------------------------------------
------------------------------------------------------------
---------------------------Y-----------PKI------------------
------------------------------------------------------------
------------------------------------------------------------
------------------------------------------------------------
------------------------------------------------------S-FTAL
IVLI--------------------------------------------------------
------------------------------------------------------------
---------LIVH-----------------------------------------------
------------------I-----------------------------------------
------------------------------------------------------------
------------------------------------------------------------
------------------------------------------------------------
------------------------------------------------------------
------------------------------------------------------------
------------------------------------------------------------
------------------------------------------------------------
------------------------------------------------------------
--K-CYNAE-M-------------------------------------------------
---------------------------------------------------KR-------
------------------------------------------------------------
-----------------------------------------------------N-Q----
---------------------------VI-------------------------------
----SE----------L--------------I-----------------------K-N--
---------H---------------D----RF-------------------V--------
------A-----------P-----------------------------------------
------------------------------------------------------------
--------------------------------------DY--------------------
-----EE---------------------------D-------------------Y---P-
------------------------------------------------------------
-----TE--------------V---------------S-V-------------QLYV-S-
------SVD---------------------------------------------------
----------------T---------------------------V---------------
-------------------------SE--------QN-----------------M-----
------------EYSVT--------------ILLR-------------------------
-----------------------------Q------------------------------
----------------------------------------L-----WHDPRL--------
------------NY-TRMS-----------------------------------------
------SL--A--------------R----------------------------------
-------L----------------------------------------------------
-----E--------MD--S--------SRI----------N-------------------
-------------NFWVPDLFF--------------SN----------------------
EK----------K--------------------------------G------------S-
FHDV-------T-KPNR-------------------------------------------
--------------------------ML-LIY-R-N----------G-----T-------
-----VFYS--IRLSL-------------TLS-CY-MR----------LE----------
-----------------RY------PM---D--D------Q-----IC----------S-
------------------------------------------------------------
------------------------------------------------------------
------------------------------------------------------------
------------------------------------------------------------
------------------------------------------------------------
------------------------------------------------------------
-------------------------------------------MVME-S-----------
---------------Y--------------------------------------------
------------------------------------------------------------
------------------------------------------------------------
------------------------------------------------------------
--------------------------SY------SA------------E----------N
-------------V-------FF-------------------------------------
------------------------------------------------------------
-------------------------------------------------R--------W-
--I-----------ET-------QK-----------------P-V-----------V-VD
K-----------------------------------------------------------
----------S-------I-----------E--------------M-PQ--------YT-
---------------------------------------------L----------KK-Y
--------------D---ATV---C--------KKDY-----------------GE----
------------------------------------------------------------
-----------------------------G----------------N-------------
F-----------S-CI---------QADFH------------------------------
LTR-------NQGYFIIQV--YI-PS------I---------------------------
----------------LIVLLSW-----V-SFWLD-V--------D-SIP------A---
---R----I-SL-------------------------------G----------------
-VL-----T-V-----L----------------------------TM-------------
------------------------------------------------------------
------------------------------------------------------------
--------------------------------------------TTQ-S--------SGA
-RAS---LP-------RVSY---------------------V-KA-----ID--------
-------------V----------------------------------------------
----------W---M---AVCLVF-VFAALLE---FA-Y----------V----------
NV--------L--------------------SRR--------------------------
----------------R-------------------------------S-----------
-----------------------------------Y------------------------
------------------------------------------------------------
-----------S---------------------------R--------------------
--------------S---------------------------------------------
---------------ISQ------------------------------------------
------------------------------------------------------------
---------------KI-------------------------------------------
------------------------------------------------------------
------------------------------------------------------------
------------------------------------------------------------
-----TKRIMDRRRAERQTGG---------------------------------------
------------------------------------------------------------
------------------------------------------------------------
------------------------------------------------------------
------------------------------------------------------------
-----------------------------------------------------------A
SAK---------------------------------------------------------
------------------------------------------------------------
------------------------------------------------------------
------------------------------------------------------------
------------------------------------------------------------
------------------------------------------------------------
------------------------------------------------------------
--------------------------------------------N-DMQ-----------
------------------------------------------------------------
---------------------------------------------------------EN-
----------------GP---------DT-------------------------------
------------------------------------------E--GD-------------
---------------------------------------------------------HGI
------------------------------------------------------------
------------------------------------------------------------
------------------------------------------------------------
------------------------------------------------PNN---------
------------------------------------------------------------
------------------------------------------------------------
------------------------------------------------------------
------------------------KQS---------------------------------
------------------------------------------------------------
---------------AR-------------------------------------------
------------------------------------------------------------
------------------------------------------------------------
------------------------------------------------------------
------------------------------------------------------------
------------------------------------------------F-----------
--------------------------------------FD--------------------
-KVA-----RY-----------T------------------FP-----------------
------------------------------------------------------------
--L-------VFGLFN----V-F-------Y-----------------------------
--------------------------------------------------W---------
-----------------------I------------------------F-----------
-----------------------------------Y--NMWNFR----------------
------------------------------------------------------------
------------------------------------------------------------
------------------------------------------------------------
------------------------------------------------------------
------------------------------------------------------------
------------------------------------------------------------
------------------------------------------------------------
------------------------------------------------------------
------------------------------------------------------------
------------------------------------------------------------
------------------------------------------------------------
----------------------
>TRINITY_DN131572_c6_g1_i6.p1/1-423 TRINITY_DN131572_c6_g1~~TRINITY_DN131572_c6_g1_i6.p1  ORF type:complete (+),score=20.02 len:422 TRINITY_DN131572_c6_g1_i6:305-1573(+)
------------------------------------------------------------
------------------------------------------------------------
------------------------------------------------------------
------------------------------------------------------------
------------------------------MA----------------------------
------------------------------------------------------------
------------------------------------------------------------
---------------------------Y-----------PKI------------------
------------------------------------------------------------
------------------------------------------------------------
------------------------------------------------------------
------------------------------------------------------S-FTAL
IVLI--------------------------------------------------------
------------------------------------------------------------
---------LIVH-----------------------------------------------
------------------I-----------------------------------------
------------------------------------------------------------
------------------------------------------------------------
------------------------------------------------------------
------------------------------------------------------------
------------------------------------------------------------
------------------------------------------------------------
------------------------------------------------------------
------------------------------------------------------------
--K-CYNAE-M-------------------------------------------------
---------------------------------------------------KR-------
------------------------------------------------------------
-----------------------------------------------------N-Q----
---------------------------VI-------------------------------
----SE----------L--------------I-----------------------K-N--
---------H---------------D----RF-------------------V--------
------A-----------P-----------------------------------------
------------------------------------------------------------
--------------------------------------DY--------------------
-----EE---------------------------D-------------------Y---P-
------------------------------------------------------------
-----TE--------------V---------------S-V-------------QLYV-S-
------SVD---------------------------------------------------
----------------T---------------------------V---------------
-------------------------SE--------QN-----------------M-----
------------EYSVT--------------ILLR-------------------------
-----------------------------Q------------------------------
----------------------------------------L-----WHDPRL--------
------------NY-TRMS-----------------------------------------
------SL--A--------------R----------------------------------
-------L----------------------------------------------------
-----E--------MD--S--------SRI----------N-------------------
-------------NFWVPDLFF--------------SN----------------------
EK----------K--------------------------------G------------S-
FHDV-------T-KPNR-------------------------------------------
--------------------------ML-LIY-R-N----------G-----T-------
-----VFYS--IRLSL-------------TLS-CY-MR----------LE----------
-----------------RY------PM---D--D------Q-----IC----------S-
------------------------------------------------------------
------------------------------------------------------------
------------------------------------------------------------
------------------------------------------------------------
------------------------------------------------------------
------------------------------------------------------------
-------------------------------------------MVME-S-----------
---------------Y--------------------------------------------
------------------------------------------------------------
------------------------------------------------------------
------------------------------------------------------------
--------------------------SY------SA------------E----------N
-------------V-------FF-------------------------------------
------------------------------------------------------------
-------------------------------------------------R--------W-
--I-----------ET-------QK-----------------P-V-----------V-VD
K-----------------------------------------------------------
----------S-------I-----------E--------------M-PQ--------YT-
---------------------------------------------L----------KK-Y
--------------D---ATV---C--------KKDY-----------------GEGSTD
KK----------VA----------------------------------------------
-----------------------------G----------------N-------------
F-----------S-CI---------QADFH------------------------------
LTR-------NQGYFIIQV--YI-PS------I---------------------------
----------------LIVLLSW-----V-SFWLD-V--------D-SIP------A---
---R----I-SL-------------------------------G----------------
-VL-----T-V-----L----------------------------TM-------------
------------------------------------------------------------
------------------------------------------------------------
--------------------------------------------TTQ-S--------SGA
-RAS---LP-------RVSY---------------------V-KA-----ID--------
-------------V----------------------------------------------
----------W---M---AVCLVF-VFAALLE---FA-Y----------V----------
NV--------L--------------------SRR--------------------------
----------------R-------------------------------S-----------
-----------------------------------Y------------------------
------------------------------------------------------------
-----------S---------------------------R--------------------
--------------S---------------------------------------------
---------------ISQ------------------------------------------
------------------------------------------------------------
---------------KI-------------------------------------------
------------------------------------------------------------
------------------------------------------------------------
------------------------------------------------------------
-----TKRIMDRRRAERQTGG---------------------------------------
------------------------------------------------------------
------------------------------------------------------------
------------------------------------------------------------
------------------------------------------------------------
-----------------------------------------------------------A
SAK---------------------------------------------------------
------------------------------------------------------------
------------------------------------------------------------
------------------------------------------------------------
------------------------------------------------------------
------------------------------------------------------------
------------------------------------------------------------
--------------------------------------------N-DMQ-----------
------------------------------------------------------------
---------------------------------------------------------EN-
----------------GP---------DT-------------------------------
------------------------------------------E--GD-------------
---------------------------------------------------------HGI
------------------------------------------------------------
------------------------------------------------------------
------------------------------------------------------------
------------------------------------------------PNN---------
------------------------------------------------------------
------------------------------------------------------------
------------------------------------------------------------
------------------------KQS---------------------------------
------------------------------------------------------------
---------------AR-------------------------------------------
------------------------------------------------------------
------------------------------------------------------------
------------------------------------------------------------
------------------------------------------------------------
------------------------------------------------F-----------
--------------------------------------FD--------------------
-KVA-----RY-----------T------------------FP-----------------
------------------------------------------------------------
--L-------VFGLFN----V-F-------Y-----------------------------
--------------------------------------------------W---------
-----------------------I------------------------F-----------
-----------------------------------Y--NMWNFR----------------
------------------------------------------------------------
------------------------------------------------------------
------------------------------------------------------------
------------------------------------------------------------
------------------------------------------------------------
------------------------------------------------------------
------------------------------------------------------------
------------------------------------------------------------
------------------------------------------------------------
------------------------------------------------------------
------------------------------------------------------------
----------------------
>TRINITY_DN131572_c6_g1_i7.p1/1-423 TRINITY_DN131572_c6_g1~~TRINITY_DN131572_c6_g1_i7.p1  ORF type:complete (+),score=20.02 len:422 TRINITY_DN131572_c6_g1_i7:175-1443(+)
------------------------------------------------------------
------------------------------------------------------------
------------------------------------------------------------
------------------------------------------------------------
------------------------------MA----------------------------
------------------------------------------------------------
------------------------------------------------------------
---------------------------Y-----------PKI------------------
------------------------------------------------------------
------------------------------------------------------------
------------------------------------------------------------
------------------------------------------------------S-FTAL
IVLI--------------------------------------------------------
------------------------------------------------------------
---------LIVH-----------------------------------------------
------------------I-----------------------------------------
------------------------------------------------------------
------------------------------------------------------------
------------------------------------------------------------
------------------------------------------------------------
------------------------------------------------------------
------------------------------------------------------------
------------------------------------------------------------
------------------------------------------------------------
--K-CYNAE-M-------------------------------------------------
---------------------------------------------------KR-------
------------------------------------------------------------
-----------------------------------------------------N-Q----
---------------------------VI-------------------------------
----SE----------L--------------I-----------------------K-N--
---------H---------------D----RF-------------------V--------
------A-----------P-----------------------------------------
------------------------------------------------------------
--------------------------------------DY--------------------
-----EE---------------------------D-------------------Y---P-
------------------------------------------------------------
-----TE--------------V---------------S-V-------------QLYV-S-
------SVD---------------------------------------------------
----------------T---------------------------V---------------
-------------------------SE--------QN-----------------M-----
------------EYSVT--------------ILLR-------------------------
-----------------------------Q------------------------------
----------------------------------------L-----WHDPRL--------
------------NY-TRMS-----------------------------------------
------SL--A--------------R----------------------------------
-------L----------------------------------------------------
-----E--------MD--S--------SRI----------N-------------------
-------------NFWVPDLFF--------------SN----------------------
EK----------K--------------------------------G------------S-
FHDV-------T-KPNR-------------------------------------------
--------------------------ML-LIY-R-N----------G-----T-------
-----VFYS--IRLSL-------------TLS-CY-MR----------LE----------
-----------------RY------PM---D--D------Q-----IC----------S-
------------------------------------------------------------
------------------------------------------------------------
------------------------------------------------------------
------------------------------------------------------------
------------------------------------------------------------
------------------------------------------------------------
-------------------------------------------MVME-S-----------
---------------Y--------------------------------------------
------------------------------------------------------------
------------------------------------------------------------
------------------------------------------------------------
--------------------------SY------SA------------E----------N
-------------V-------FF-------------------------------------
------------------------------------------------------------
-------------------------------------------------R--------W-
--I-----------ET-------QK-----------------P-V-----------V-VD
K-----------------------------------------------------------
----------S-------I-----------E--------------M-PQ--------YT-
---------------------------------------------L----------KK-Y
--------------D---ATV---C--------KKDY-----------------GEGSTD
KK----------VA----------------------------------------------
-----------------------------G----------------N-------------
F-----------S-CI---------QADFH------------------------------
LTR-------NQGYFIIQV--YI-PS------I---------------------------
----------------LIVLLSW-----V-SFWLD-V--------D-SIP------A---
---R----I-SL-------------------------------G----------------
-VL-----T-V-----L----------------------------TM-------------
------------------------------------------------------------
------------------------------------------------------------
--------------------------------------------TTQ-S--------SGA
-RAS---LP-------RVSY---------------------V-KA-----ID--------
-------------V----------------------------------------------
----------W---M---AVCLVF-VFAALLE---FA-Y----------V----------
NV--------L--------------------SRR--------------------------
----------------R-------------------------------S-----------
-----------------------------------Y------------------------
------------------------------------------------------------
-----------S---------------------------R--------------------
--------------S---------------------------------------------
---------------ISQ------------------------------------------
------------------------------------------------------------
---------------KI-------------------------------------------
------------------------------------------------------------
------------------------------------------------------------
------------------------------------------------------------
-----TKRIMDRRRAERQTGG---------------------------------------
------------------------------------------------------------
------------------------------------------------------------
------------------------------------------------------------
------------------------------------------------------------
-----------------------------------------------------------A
SAK---------------------------------------------------------
------------------------------------------------------------
------------------------------------------------------------
------------------------------------------------------------
------------------------------------------------------------
------------------------------------------------------------
------------------------------------------------------------
--------------------------------------------N-DMQ-----------
------------------------------------------------------------
---------------------------------------------------------EN-
----------------GP---------DT-------------------------------
------------------------------------------E--GD-------------
---------------------------------------------------------HGI
------------------------------------------------------------
------------------------------------------------------------
------------------------------------------------------------
------------------------------------------------PNN---------
------------------------------------------------------------
------------------------------------------------------------
------------------------------------------------------------
------------------------KQS---------------------------------
------------------------------------------------------------
---------------AR-------------------------------------------
------------------------------------------------------------
------------------------------------------------------------
------------------------------------------------------------
------------------------------------------------------------
------------------------------------------------F-----------
--------------------------------------FD--------------------
-KVA-----RY-----------T------------------FP-----------------
------------------------------------------------------------
--L-------VFGLFN----V-F-------Y-----------------------------
--------------------------------------------------W---------
-----------------------I------------------------F-----------
-----------------------------------Y--NMWNFR----------------
------------------------------------------------------------
------------------------------------------------------------
------------------------------------------------------------
------------------------------------------------------------
------------------------------------------------------------
------------------------------------------------------------
------------------------------------------------------------
------------------------------------------------------------
------------------------------------------------------------
------------------------------------------------------------
------------------------------------------------------------
----------------------
>TRINITY_DN16344_c7_g1_i1.p1/1-474 TRINITY_DN16344_c7_g1~~TRINITY_DN16344_c7_g1_i1.p1  ORF type:complete (-),score=15.35 len:473 TRINITY_DN16344_c7_g1_i1:341-1762(-)
------------------------------------------------------------
------------------------------------------------------------
------------------------------------------------------------
------------------------------------------------------------
------------------------------------------------------------
------------------------------------------------------------
------------------------------------------------------------
-----------------------MTLLKNM------------------------------
------------------------------------------------------------
------------------------------------------------------------
------------------------------------------------------------
------------------------------------------------------------
RVLL-SAFH---------------------------------------------------
------------------------LL----------------------------------
---------MSASVAFC-------------------------------------------
------------------------------------------------------------
------------------------------------------------------------
------------------------------------------------------------
------------------------------------------------------------
------------------------------------------------------------
---------------------D--------------------------------------
------------------------------------------------------------
--------E---------------------------------------------------
------------------------------------------------------------
------N-E---------------------------------------------------
------------------------------------------------------------
------------------------------------------------------------
-----------------------------------------------------Y-R----
---------------------------LV-------------------------------
----RD----------L--------------M--------------------KN------
---------Y---------------N----KQ-------------------V--------
------R-----------P-----------------------------------------
------------------------------------------------------------
----SS--------------------------------N---------------------
-----------------------F----------S-------------------E---P-
------------------------------------------------------------
-----LN--------------V---------------T-F-------------GVAL-A-
------QII---------------------------------------------------
----------------D---------------------------V---------------
-------------------------DE--------KD---------------QII-----
--------------TTN--------------CWIN-------------------------
-----------------------------Q------------------------------
----------------------------------------N-----WIDYKL--------
------------QW------------------------D---------------------
------PA--K--------------YG---------------------------------
------NV----------------------------------------------------
-----SV-IR----LP--F---------------------N-------------------
-------------DIWRPDILL--------------YN----------------------
------------N--------------------------------A--------------
---------------DV-KAFES-------------------------------------
---------SI------------S-TNV-IVT-S-E----------G-----N-------
-----VTWL-S-MVIF-------------KSS-CS-ID----------VK----------
-----------------FF------PF---D--E------Q-----NC----------S-
------------------------------------------------------------
------------------------------------------------------------
------------------------------------------------------------
------------------------------------------------------------
------------------------------------------------------------
------------------------------------------------------------
-------------------------------------------MQFA-S-----------
---------------W--------------------------------------------
------------------------------------------------------------
------------------------------------------------------------
------------------------------------------------------------
--------------------------TY------DA------------Y----------Q
-------------V-------NV-LTN---------------------------------
-GED----------------------------------------------------D---
--------GDV-S----------N-----YIE---------N-----S-E--------W-
--S-----------------------------------------L-------------I-
------------------------------------------------------------
----------G-------FQQ--------KR-------------HV--V------H-F--
------------------------------------------------------------
--------------------S---C----------------------------CE-----
------------------------------------------------------------
----------------------------------------------E------P------
Y-----------I-II-----------HYH----------------------IL------
IKR-------RPLFYLFNM--VM-PC------I---------------------------
----------------LITLVAL-----L-GFYMP-S--------D-S--------G---
--EK----I-SM-------------------------------G----------------
-IT-----T-L-----L----------------------------SM-------------
------------------------------------------------------------
------------------------------------------------------------
--------------------------------------------TVF-L--------MMV
-AEK---MP-------PTS-------------------D-VL-P------L---------
-------------M--------------------------------G-------------
-------L--Y---Y---GITIAI-VSFATG----MT-V--------L-T---------L
N---------I------H-------------HK-----------------------GTRG
----------------Y-------------------------------E-VP--------
-----------------MI--------------LKK--------IC-------------F
------------GVV----------------------------------A----------
-----------K---------------------------I--------------------
----------LFI-KLEV------------------------------------------
------------------------------------------------------------
------------------------------------------------------------
-----------------------------------------------------------P
L-----------------------------------------------------------
------------------------------------------------------------
------------------------------------------------------------
-------------GTKDS------------------------------------------
------------------------------------------------------------
-----MP-----------------------------------------------------
------------------------------------------------------------
------------------------------------------------------------
-----------------------------------------------AAPVADYYR---R
FD-TDKLPEN--------------------------------------------------
-------------------------------------------------GRL--------
----------------------------------------------------------SP
RFIRKL------------------------------------------------------
------------------------------------------------------------
----------------------------------NPSASA--------------------
------------------------------------------------------------
----------------------------------------SA------------------
------------------------------------------------------------
-----------------------SETFE--------------------------------
-----------------------RQFMR--------------------------------
---------------------------------------V--------------------
-------------------------------------------------L----------
---QK-------------------------------------------------------
------VYQ-T-----------------------------I-------------------
--------ERNEM-----------------------------------------------
-------------------------------------------------R----------
------------------------------------------------------------
---------------LAE------------------------------------------
-----------------------QD-----------------------------------
------------------------R-R--------------------D------------
----------------------------------------------------LI------
---------------KQ-------------------------------------------
----------------E--------------------------------------W----
-----------------------------------QQL----------------------
------------------------------------------------------------
------------------------------------------------------------
-----------------------------------------------AL-----------
-------------------------------------IID--------------------
---------R------------V------------------L------------------
------------------------------------------------------------
-----------LLVF-----L-GL------T-----------------------------
------------------------------------------------------------
-----------------------I-TV-------------------T-L-----------
----------------TV-----------------F--FQG-------------------
------------------------------------------------------------
------------------------------------------------------------
------------------------------------------------------------
-----------------------P------------------------------------
------------------------------------------------------------
------------------------------------------------------------
------------------------------------------------------------
------------------------------------------------------------
------------------------------------------------------------
------------------------------------------------------------
------------------------------------------------------------
----------------------
>TRINITY_DN16344_c7_g1_i2.p1/1-474 TRINITY_DN16344_c7_g1~~TRINITY_DN16344_c7_g1_i2.p1  ORF type:complete (-),score=15.35 len:473 TRINITY_DN16344_c7_g1_i2:341-1762(-)
------------------------------------------------------------
------------------------------------------------------------
------------------------------------------------------------
------------------------------------------------------------
------------------------------------------------------------
------------------------------------------------------------
------------------------------------------------------------
-----------------------MTLLKNM------------------------------
------------------------------------------------------------
------------------------------------------------------------
------------------------------------------------------------
------------------------------------------------------------
RVLL-SAFH---------------------------------------------------
------------------------LL----------------------------------
---------MSASVAFC-------------------------------------------
------------------------------------------------------------
------------------------------------------------------------
------------------------------------------------------------
------------------------------------------------------------
------------------------------------------------------------
---------------------D--------------------------------------
------------------------------------------------------------
--------E---------------------------------------------------
------------------------------------------------------------
------N-E---------------------------------------------------
------------------------------------------------------------
------------------------------------------------------------
-----------------------------------------------------Y-R----
---------------------------LV-------------------------------
----RD----------L--------------M--------------------KN------
---------Y---------------N----KQ-------------------V--------
------R-----------P-----------------------------------------
------------------------------------------------------------
----SS--------------------------------N---------------------
-----------------------F----------S-------------------E---P-
------------------------------------------------------------
-----LN--------------V---------------T-F-------------GVAL-A-
------QII---------------------------------------------------
----------------D---------------------------V---------------
-------------------------DE--------KD---------------QII-----
--------------TTN--------------CWIN-------------------------
-----------------------------Q------------------------------
----------------------------------------N-----WIDYKL--------
------------QW------------------------D---------------------
------PA--K--------------YG---------------------------------
------NV----------------------------------------------------
-----SV-IR----LP--F---------------------N-------------------
-------------DIWRPDILL--------------YN----------------------
------------N--------------------------------A--------------
---------------DV-KAFES-------------------------------------
---------SI------------S-TNV-IVT-S-E----------G-----N-------
-----VTWL-S-MVIF-------------KSS-CS-ID----------VK----------
-----------------FF------PF---D--E------Q-----NC----------S-
------------------------------------------------------------
------------------------------------------------------------
------------------------------------------------------------
------------------------------------------------------------
------------------------------------------------------------
------------------------------------------------------------
-------------------------------------------MQFA-S-----------
---------------W--------------------------------------------
------------------------------------------------------------
------------------------------------------------------------
------------------------------------------------------------
--------------------------TY------DA------------Y----------Q
-------------V-------NV-LTN---------------------------------
-GED----------------------------------------------------D---
--------GDV-S----------N-----YIE---------N-----S-E--------W-
--S-----------------------------------------L-------------I-
------------------------------------------------------------
----------G-------FQQ--------KR-------------HV--V------H-F--
------------------------------------------------------------
--------------------S---C----------------------------CE-----
------------------------------------------------------------
----------------------------------------------E------P------
Y-----------I-II-----------HYH----------------------IL------
IKR-------RPLFYLFNM--VM-PC------I---------------------------
----------------LITLVAL-----L-GFYMP-S--------D-S--------G---
--EK----I-SM-------------------------------G----------------
-IT-----T-L-----L----------------------------SM-------------
------------------------------------------------------------
------------------------------------------------------------
--------------------------------------------TVF-L--------MMV
-AEK---MP-------PTS-------------------D-VL-P------L---------
-------------M--------------------------------G-------------
-------L--Y---Y---GITIAI-VSFATG----MT-V--------L-T---------L
N---------I------H-------------HK-----------------------GTRG
----------------Y-------------------------------E-VP--------
-----------------MI--------------LKK--------IC-------------F
------------GVV----------------------------------A----------
-----------K---------------------------I--------------------
----------LFI-KLEV------------------------------------------
------------------------------------------------------------
------------------------------------------------------------
-----------------------------------------------------------P
L-----------------------------------------------------------
------------------------------------------------------------
------------------------------------------------------------
-------------GTKDS------------------------------------------
------------------------------------------------------------
-----MP-----------------------------------------------------
------------------------------------------------------------
------------------------------------------------------------
-----------------------------------------------AAPVADYYR---R
FD-TDKLPEN--------------------------------------------------
-------------------------------------------------GRL--------
----------------------------------------------------------SP
RFIRKL------------------------------------------------------
------------------------------------------------------------
----------------------------------NPSASA--------------------
------------------------------------------------------------
----------------------------------------SA------------------
------------------------------------------------------------
-----------------------SETFE--------------------------------
-----------------------RQFMR--------------------------------
---------------------------------------V--------------------
-------------------------------------------------L----------
---QK-------------------------------------------------------
------VYQ-T-----------------------------I-------------------
--------ERNEM-----------------------------------------------
-------------------------------------------------R----------
------------------------------------------------------------
---------------LAE------------------------------------------
-----------------------QD-----------------------------------
------------------------R-R--------------------D------------
----------------------------------------------------LI------
---------------KQ-------------------------------------------
----------------E--------------------------------------W----
-----------------------------------QQL----------------------
------------------------------------------------------------
------------------------------------------------------------
-----------------------------------------------AL-----------
-------------------------------------IID--------------------
---------R------------V------------------L------------------
------------------------------------------------------------
-----------LLVF-----L-GL------T-----------------------------
------------------------------------------------------------
-----------------------I-TV-------------------T-L-----------
----------------TV-----------------F--FQG-------------------
------------------------------------------------------------
------------------------------------------------------------
------------------------------------------------------------
-----------------------P------------------------------------
------------------------------------------------------------
------------------------------------------------------------
------------------------------------------------------------
------------------------------------------------------------
------------------------------------------------------------
------------------------------------------------------------
------------------------------------------------------------
----------------------
>TRINITY_DN16344_c7_g1_i5.p1/1-474 TRINITY_DN16344_c7_g1~~TRINITY_DN16344_c7_g1_i5.p1  ORF type:complete (-),score=15.35 len:473 TRINITY_DN16344_c7_g1_i5:341-1762(-)
------------------------------------------------------------
------------------------------------------------------------
------------------------------------------------------------
------------------------------------------------------------
------------------------------------------------------------
------------------------------------------------------------
------------------------------------------------------------
-----------------------MTLLKNM------------------------------
------------------------------------------------------------
------------------------------------------------------------
------------------------------------------------------------
------------------------------------------------------------
RVLL-SAFH---------------------------------------------------
------------------------LL----------------------------------
---------MSASVAFC-------------------------------------------
------------------------------------------------------------
------------------------------------------------------------
------------------------------------------------------------
------------------------------------------------------------
------------------------------------------------------------
---------------------D--------------------------------------
------------------------------------------------------------
--------E---------------------------------------------------
------------------------------------------------------------
------N-E---------------------------------------------------
------------------------------------------------------------
------------------------------------------------------------
-----------------------------------------------------Y-R----
---------------------------LV-------------------------------
----RD----------L--------------M--------------------KN------
---------Y---------------N----KQ-------------------V--------
------R-----------P-----------------------------------------
------------------------------------------------------------
----SS--------------------------------N---------------------
-----------------------F----------S-------------------E---P-
------------------------------------------------------------
-----LN--------------V---------------T-F-------------GVAL-A-
------QII---------------------------------------------------
----------------D---------------------------V---------------
-------------------------DE--------KD---------------QII-----
--------------TTN--------------CWIN-------------------------
-----------------------------Q------------------------------
----------------------------------------N-----WIDYKL--------
------------QW------------------------D---------------------
------PA--K--------------YG---------------------------------
------NV----------------------------------------------------
-----SV-IR----LP--F---------------------N-------------------
-------------DIWRPDILL--------------YN----------------------
------------N--------------------------------A--------------
---------------DV-KAFES-------------------------------------
---------SI------------S-TNV-IVT-S-E----------G-----N-------
-----VTWL-S-MVIF-------------KSS-CS-ID----------VK----------
-----------------FF------PF---D--E------Q-----NC----------S-
------------------------------------------------------------
------------------------------------------------------------
------------------------------------------------------------
------------------------------------------------------------
------------------------------------------------------------
------------------------------------------------------------
-------------------------------------------MQFA-S-----------
---------------W--------------------------------------------
------------------------------------------------------------
------------------------------------------------------------
------------------------------------------------------------
--------------------------TY------DA------------Y----------Q
-------------V-------NV-LTN---------------------------------
-GED----------------------------------------------------D---
--------GDV-S----------N-----YIE---------N-----S-E--------W-
--S-----------------------------------------L-------------I-
------------------------------------------------------------
----------G-------FQQ--------KR-------------HV--V------H-F--
------------------------------------------------------------
--------------------S---C----------------------------CE-----
------------------------------------------------------------
----------------------------------------------E------P------
Y-----------I-II-----------HYH----------------------IL------
IKR-------RPLFYLFNM--VM-PC------I---------------------------
----------------LITLVAL-----L-GFYMP-S--------D-S--------G---
--EK----I-SM-------------------------------G----------------
-IT-----T-L-----L----------------------------SM-------------
------------------------------------------------------------
------------------------------------------------------------
--------------------------------------------TVF-L--------MMV
-AEK---MP-------PTS-------------------D-VL-P------L---------
-------------M--------------------------------G-------------
-------L--Y---Y---GITIAI-VSFATG----MT-V--------L-T---------L
N---------I------H-------------HK-----------------------GTRG
----------------Y-------------------------------E-VP--------
-----------------MI--------------LKK--------IC-------------F
------------GVV----------------------------------A----------
-----------K---------------------------I--------------------
----------LFI-KLEV------------------------------------------
------------------------------------------------------------
------------------------------------------------------------
-----------------------------------------------------------P
L-----------------------------------------------------------
------------------------------------------------------------
------------------------------------------------------------
-------------GTKDS------------------------------------------
------------------------------------------------------------
-----MP-----------------------------------------------------
------------------------------------------------------------
------------------------------------------------------------
-----------------------------------------------AAPVADYYR---R
FD-TDKLPEN--------------------------------------------------
-------------------------------------------------GRL--------
----------------------------------------------------------SP
RFIRKL------------------------------------------------------
------------------------------------------------------------
----------------------------------NPSASA--------------------
------------------------------------------------------------
----------------------------------------SA------------------
------------------------------------------------------------
-----------------------SETFE--------------------------------
-----------------------RQFMR--------------------------------
---------------------------------------V--------------------
-------------------------------------------------L----------
---QK-------------------------------------------------------
------VYQ-T-----------------------------I-------------------
--------ERNEM-----------------------------------------------
-------------------------------------------------R----------
------------------------------------------------------------
---------------LAE------------------------------------------
-----------------------QD-----------------------------------
------------------------R-R--------------------D------------
----------------------------------------------------LI------
---------------KQ-------------------------------------------
----------------E--------------------------------------W----
-----------------------------------QQL----------------------
------------------------------------------------------------
------------------------------------------------------------
-----------------------------------------------AL-----------
-------------------------------------IID--------------------
---------R------------V------------------L------------------
------------------------------------------------------------
-----------LLVF-----L-GL------T-----------------------------
------------------------------------------------------------
-----------------------I-TV-------------------T-L-----------
----------------TV-----------------F--FQG-------------------
------------------------------------------------------------
------------------------------------------------------------
------------------------------------------------------------
-----------------------P------------------------------------
------------------------------------------------------------
------------------------------------------------------------
------------------------------------------------------------
------------------------------------------------------------
------------------------------------------------------------
------------------------------------------------------------
------------------------------------------------------------
----------------------
>TRINITY_DN16344_c7_g1_i6.p1/1-474 TRINITY_DN16344_c7_g1~~TRINITY_DN16344_c7_g1_i6.p1  ORF type:complete (-),score=15.35 len:473 TRINITY_DN16344_c7_g1_i6:341-1762(-)
------------------------------------------------------------
------------------------------------------------------------
------------------------------------------------------------
------------------------------------------------------------
------------------------------------------------------------
------------------------------------------------------------
------------------------------------------------------------
-----------------------MTLLKNM------------------------------
------------------------------------------------------------
------------------------------------------------------------
------------------------------------------------------------
------------------------------------------------------------
RVLL-SAFH---------------------------------------------------
------------------------LL----------------------------------
---------MSASVAFC-------------------------------------------
------------------------------------------------------------
------------------------------------------------------------
------------------------------------------------------------
------------------------------------------------------------
------------------------------------------------------------
---------------------D--------------------------------------
------------------------------------------------------------
--------E---------------------------------------------------
------------------------------------------------------------
------N-E---------------------------------------------------
------------------------------------------------------------
------------------------------------------------------------
-----------------------------------------------------Y-R----
---------------------------LV-------------------------------
----RD----------L--------------M--------------------KN------
---------Y---------------N----KQ-------------------V--------
------R-----------P-----------------------------------------
------------------------------------------------------------
----SS--------------------------------N---------------------
-----------------------F----------S-------------------E---P-
------------------------------------------------------------
-----LN--------------V---------------T-F-------------GVAL-A-
------QII---------------------------------------------------
----------------D---------------------------V---------------
-------------------------DE--------KD---------------QII-----
--------------TTN--------------CWIN-------------------------
-----------------------------Q------------------------------
----------------------------------------N-----WIDYKL--------
------------QW------------------------D---------------------
------PA--K--------------YG---------------------------------
------NV----------------------------------------------------
-----SV-IR----LP--F---------------------N-------------------
-------------DIWRPDILL--------------YN----------------------
------------N--------------------------------A--------------
---------------DV-KAFES-------------------------------------
---------SI------------S-TNV-IVT-S-E----------G-----N-------
-----VTWL-S-MVIF-------------KSS-CS-ID----------VK----------
-----------------FF------PF---D--E------Q-----NC----------S-
------------------------------------------------------------
------------------------------------------------------------
------------------------------------------------------------
------------------------------------------------------------
------------------------------------------------------------
------------------------------------------------------------
-------------------------------------------MQFA-S-----------
---------------W--------------------------------------------
------------------------------------------------------------
------------------------------------------------------------
------------------------------------------------------------
--------------------------TY------DA------------Y----------Q
-------------V-------NV-LTN---------------------------------
-GED----------------------------------------------------D---
--------GDV-S----------N-----YIE---------N-----S-E--------W-
--S-----------------------------------------L-------------I-
------------------------------------------------------------
----------G-------FQQ--------KR-------------HV--V------H-F--
------------------------------------------------------------
--------------------S---C----------------------------CE-----
------------------------------------------------------------
----------------------------------------------E------P------
Y-----------I-II-----------HYH----------------------IL------
IKR-------RPLFYLFNM--VM-PC------I---------------------------
----------------LITLVAL-----L-GFYMP-S--------D-S--------G---
--EK----I-SM-------------------------------G----------------
-IT-----T-L-----L----------------------------SM-------------
------------------------------------------------------------
------------------------------------------------------------
--------------------------------------------TVF-L--------MMV
-AEK---MP-------PTS-------------------D-VL-P------L---------
-------------M--------------------------------G-------------
-------L--Y---Y---GITIAI-VSFATG----MT-V--------L-T---------L
N---------I------H-------------HK-----------------------GTRG
----------------Y-------------------------------E-VP--------
-----------------MI--------------LKK--------IC-------------F
------------GVV----------------------------------A----------
-----------K---------------------------I--------------------
----------LFI-KLEV------------------------------------------
------------------------------------------------------------
------------------------------------------------------------
-----------------------------------------------------------P
L-----------------------------------------------------------
------------------------------------------------------------
------------------------------------------------------------
-------------GTKDS------------------------------------------
------------------------------------------------------------
-----MP-----------------------------------------------------
------------------------------------------------------------
------------------------------------------------------------
-----------------------------------------------AAPVADYYR---R
FD-TDKLPEN--------------------------------------------------
-------------------------------------------------GRL--------
----------------------------------------------------------SP
RFIRKL------------------------------------------------------
------------------------------------------------------------
----------------------------------NPSASA--------------------
------------------------------------------------------------
----------------------------------------SA------------------
------------------------------------------------------------
-----------------------SETFE--------------------------------
-----------------------RQFMR--------------------------------
---------------------------------------V--------------------
-------------------------------------------------L----------
---QK-------------------------------------------------------
------VYQ-T-----------------------------I-------------------
--------ERNEM-----------------------------------------------
-------------------------------------------------R----------
------------------------------------------------------------
---------------LAE------------------------------------------
-----------------------QD-----------------------------------
------------------------R-R--------------------D------------
----------------------------------------------------LI------
---------------KQ-------------------------------------------
----------------E--------------------------------------W----
-----------------------------------QQL----------------------
------------------------------------------------------------
------------------------------------------------------------
-----------------------------------------------AL-----------
-------------------------------------IID--------------------
---------R------------V------------------L------------------
------------------------------------------------------------
-----------LLVF-----L-GL------T-----------------------------
------------------------------------------------------------
-----------------------I-TV-------------------T-L-----------
----------------TV-----------------F--FQG-------------------
------------------------------------------------------------
------------------------------------------------------------
------------------------------------------------------------
-----------------------P------------------------------------
------------------------------------------------------------
------------------------------------------------------------
------------------------------------------------------------
------------------------------------------------------------
------------------------------------------------------------
------------------------------------------------------------
------------------------------------------------------------
----------------------
>TRINITY_DN16344_c7_g1_i7.p1/1-474 TRINITY_DN16344_c7_g1~~TRINITY_DN16344_c7_g1_i7.p1  ORF type:complete (-),score=15.35 len:473 TRINITY_DN16344_c7_g1_i7:341-1762(-)
------------------------------------------------------------
------------------------------------------------------------
------------------------------------------------------------
------------------------------------------------------------
------------------------------------------------------------
------------------------------------------------------------
------------------------------------------------------------
-----------------------MTLLKNM------------------------------
------------------------------------------------------------
------------------------------------------------------------
------------------------------------------------------------
------------------------------------------------------------
RVLL-SAFH---------------------------------------------------
------------------------LL----------------------------------
---------MSASVAFC-------------------------------------------
------------------------------------------------------------
------------------------------------------------------------
------------------------------------------------------------
------------------------------------------------------------
------------------------------------------------------------
---------------------D--------------------------------------
------------------------------------------------------------
--------E---------------------------------------------------
------------------------------------------------------------
------N-E---------------------------------------------------
------------------------------------------------------------
------------------------------------------------------------
-----------------------------------------------------Y-R----
---------------------------LV-------------------------------
----RD----------L--------------M--------------------KN------
---------Y---------------N----KQ-------------------V--------
------R-----------P-----------------------------------------
------------------------------------------------------------
----SS--------------------------------N---------------------
-----------------------F----------S-------------------E---P-
------------------------------------------------------------
-----LN--------------V---------------T-F-------------GVAL-A-
------QII---------------------------------------------------
----------------D---------------------------V---------------
-------------------------DE--------KD---------------QII-----
--------------TTN--------------CWIN-------------------------
-----------------------------Q------------------------------
----------------------------------------N-----WIDYKL--------
------------QW------------------------D---------------------
------PA--K--------------YG---------------------------------
------NV----------------------------------------------------
-----SV-IR----LP--F---------------------N-------------------
-------------DIWRPDILL--------------YN----------------------
------------N--------------------------------A--------------
---------------DV-KAFES-------------------------------------
---------SI------------S-TNV-IVT-S-E----------G-----N-------
-----VTWL-S-MVIF-------------KSS-CS-ID----------VK----------
-----------------FF------PF---D--E------Q-----NC----------S-
------------------------------------------------------------
------------------------------------------------------------
------------------------------------------------------------
------------------------------------------------------------
------------------------------------------------------------
------------------------------------------------------------
-------------------------------------------MQFA-S-----------
---------------W--------------------------------------------
------------------------------------------------------------
------------------------------------------------------------
------------------------------------------------------------
--------------------------TY------DA------------Y----------Q
-------------V-------NV-LTN---------------------------------
-GED----------------------------------------------------D---
--------GDV-S----------N-----YIE---------N-----S-E--------W-
--S-----------------------------------------L-------------I-
------------------------------------------------------------
----------G-------FQQ--------KR-------------HV--V------H-F--
------------------------------------------------------------
--------------------S---C----------------------------CE-----
------------------------------------------------------------
----------------------------------------------E------P------
Y-----------I-II-----------HYH----------------------IL------
IKR-------RPLFYLFNM--VM-PC------I---------------------------
----------------LITLVAL-----L-GFYMP-S--------D-S--------G---
--EK----I-SM-------------------------------G----------------
-IT-----T-L-----L----------------------------SM-------------
------------------------------------------------------------
------------------------------------------------------------
--------------------------------------------TVF-L--------MMV
-AEK---MP-------PTS-------------------D-VL-P------L---------
-------------M--------------------------------G-------------
-------L--Y---Y---GITIAI-VSFATG----MT-V--------L-T---------L
N---------I------H-------------HK-----------------------GTRG
----------------Y-------------------------------E-VP--------
-----------------MI--------------LKK--------IC-------------F
------------GVV----------------------------------A----------
-----------K---------------------------I--------------------
----------LFI-KLEV------------------------------------------
------------------------------------------------------------
------------------------------------------------------------
-----------------------------------------------------------P
L-----------------------------------------------------------
------------------------------------------------------------
------------------------------------------------------------
-------------GTKDS------------------------------------------
------------------------------------------------------------
-----MP-----------------------------------------------------
------------------------------------------------------------
------------------------------------------------------------
-----------------------------------------------AAPVADYYR---R
FD-TDKLPEN--------------------------------------------------
-------------------------------------------------GRL--------
----------------------------------------------------------SP
RFIRKL------------------------------------------------------
------------------------------------------------------------
----------------------------------NPSASA--------------------
------------------------------------------------------------
----------------------------------------SA------------------
------------------------------------------------------------
-----------------------SETFE--------------------------------
-----------------------RQFMR--------------------------------
---------------------------------------V--------------------
-------------------------------------------------L----------
---QK-------------------------------------------------------
------VYQ-T-----------------------------I-------------------
--------ERNEM-----------------------------------------------
-------------------------------------------------R----------
------------------------------------------------------------
---------------LAE------------------------------------------
-----------------------QD-----------------------------------
------------------------R-R--------------------D------------
----------------------------------------------------LI------
---------------KQ-------------------------------------------
----------------E--------------------------------------W----
-----------------------------------QQL----------------------
------------------------------------------------------------
------------------------------------------------------------
-----------------------------------------------AL-----------
-------------------------------------IID--------------------
---------R------------V------------------L------------------
------------------------------------------------------------
-----------LLVF-----L-GL------T-----------------------------
------------------------------------------------------------
-----------------------I-TV-------------------T-L-----------
----------------TV-----------------F--FQG-------------------
------------------------------------------------------------
------------------------------------------------------------
------------------------------------------------------------
-----------------------P------------------------------------
------------------------------------------------------------
------------------------------------------------------------
------------------------------------------------------------
------------------------------------------------------------
------------------------------------------------------------
------------------------------------------------------------
------------------------------------------------------------
----------------------
>TRINITY_DN16344_c7_g1_i8.p1/1-474 TRINITY_DN16344_c7_g1~~TRINITY_DN16344_c7_g1_i8.p1  ORF type:complete (-),score=15.35 len:473 TRINITY_DN16344_c7_g1_i8:341-1762(-)
------------------------------------------------------------
------------------------------------------------------------
------------------------------------------------------------
------------------------------------------------------------
------------------------------------------------------------
------------------------------------------------------------
------------------------------------------------------------
-----------------------MTLLKNM------------------------------
------------------------------------------------------------
------------------------------------------------------------
------------------------------------------------------------
------------------------------------------------------------
RVLL-SAFH---------------------------------------------------
------------------------LL----------------------------------
---------MSASVAFC-------------------------------------------
------------------------------------------------------------
------------------------------------------------------------
------------------------------------------------------------
------------------------------------------------------------
------------------------------------------------------------
---------------------D--------------------------------------
------------------------------------------------------------
--------E---------------------------------------------------
------------------------------------------------------------
------N-E---------------------------------------------------
------------------------------------------------------------
------------------------------------------------------------
-----------------------------------------------------Y-R----
---------------------------LV-------------------------------
----RD----------L--------------M--------------------KN------
---------Y---------------N----KQ-------------------V--------
------R-----------P-----------------------------------------
------------------------------------------------------------
----SS--------------------------------N---------------------
-----------------------F----------S-------------------E---P-
------------------------------------------------------------
-----LN--------------V---------------T-F-------------GVAL-A-
------QII---------------------------------------------------
----------------D---------------------------V---------------
-------------------------DE--------KD---------------QII-----
--------------TTN--------------CWIN-------------------------
-----------------------------Q------------------------------
----------------------------------------N-----WIDYKL--------
------------QW------------------------D---------------------
------PA--K--------------YG---------------------------------
------NV----------------------------------------------------
-----SV-IR----LP--F---------------------N-------------------
-------------DIWRPDILL--------------YN----------------------
------------N--------------------------------A--------------
---------------DV-KAFES-------------------------------------
---------SI------------S-TNV-IVT-S-E----------G-----N-------
-----VTWL-S-MVIF-------------KSS-CS-ID----------VK----------
-----------------FF------PF---D--E------Q-----NC----------S-
------------------------------------------------------------
------------------------------------------------------------
------------------------------------------------------------
------------------------------------------------------------
------------------------------------------------------------
------------------------------------------------------------
-------------------------------------------MQFA-S-----------
---------------W--------------------------------------------
------------------------------------------------------------
------------------------------------------------------------
------------------------------------------------------------
--------------------------TY------DA------------Y----------Q
-------------V-------NV-LTN---------------------------------
-GED----------------------------------------------------D---
--------GDV-S----------N-----YIE---------N-----S-E--------W-
--S-----------------------------------------L-------------I-
------------------------------------------------------------
----------G-------FQQ--------KR-------------HV--V------H-F--
------------------------------------------------------------
--------------------S---C----------------------------CE-----
------------------------------------------------------------
----------------------------------------------E------P------
Y-----------I-II-----------HYH----------------------IL------
IKR-------RPLFYLFNM--VM-PC------I---------------------------
----------------LITLVAL-----L-GFYMP-S--------D-S--------G---
--EK----I-SM-------------------------------G----------------
-IT-----T-L-----L----------------------------SM-------------
------------------------------------------------------------
------------------------------------------------------------
--------------------------------------------TVF-L--------MMV
-AEK---MP-------PTS-------------------D-VL-P------L---------
-------------M--------------------------------G-------------
-------L--Y---Y---GITIAI-VSFATG----MT-V--------L-T---------L
N---------I------H-------------HK-----------------------GTRG
----------------Y-------------------------------E-VP--------
-----------------MI--------------LKK--------IC-------------F
------------GVV----------------------------------A----------
-----------K---------------------------I--------------------
----------LFI-KLEV------------------------------------------
------------------------------------------------------------
------------------------------------------------------------
-----------------------------------------------------------P
L-----------------------------------------------------------
------------------------------------------------------------
------------------------------------------------------------
-------------GTKDS------------------------------------------
------------------------------------------------------------
-----MP-----------------------------------------------------
------------------------------------------------------------
------------------------------------------------------------
-----------------------------------------------AAPVADYYR---R
FD-TDKLPEN--------------------------------------------------
-------------------------------------------------GRL--------
----------------------------------------------------------SP
RFIRKL------------------------------------------------------
------------------------------------------------------------
----------------------------------NPSASA--------------------
------------------------------------------------------------
----------------------------------------SA------------------
------------------------------------------------------------
-----------------------SETFE--------------------------------
-----------------------RQFMR--------------------------------
---------------------------------------V--------------------
-------------------------------------------------L----------
---QK-------------------------------------------------------
------VYQ-T-----------------------------I-------------------
--------ERNEM-----------------------------------------------
-------------------------------------------------R----------
------------------------------------------------------------
---------------LAE------------------------------------------
-----------------------QD-----------------------------------
------------------------R-R--------------------D------------
----------------------------------------------------LI------
---------------KQ-------------------------------------------
----------------E--------------------------------------W----
-----------------------------------QQL----------------------
------------------------------------------------------------
------------------------------------------------------------
-----------------------------------------------AL-----------
-------------------------------------IID--------------------
---------R------------V------------------L------------------
------------------------------------------------------------
-----------LLVF-----L-GL------T-----------------------------
------------------------------------------------------------
-----------------------I-TV-------------------T-L-----------
----------------TV-----------------F--FQG-------------------
------------------------------------------------------------
------------------------------------------------------------
------------------------------------------------------------
-----------------------P------------------------------------
------------------------------------------------------------
------------------------------------------------------------
------------------------------------------------------------
------------------------------------------------------------
------------------------------------------------------------
------------------------------------------------------------
------------------------------------------------------------
----------------------
>TRINITY_DN16808_c6_g1_i2.p1/1-523 TRINITY_DN16808_c6_g1~~TRINITY_DN16808_c6_g1_i2.p1  ORF type:complete (+),score=48.93 len:522 TRINITY_DN16808_c6_g1_i2:404-1972(+)
------------------------------------------------------------
------------------------------------------------------------
------------------------------------------------------------
------------------------------------------------------------
------------------------------MKRNSHR-----------------------
------------------------------------------------------------
------------------------------------------------------------
-------------------------SYLCI------------------------------
------------------------------------------------------------
------------------------------------------------------------
------------------------------------------------------------
------------------------------------------------------------
MVVFL-------------------------------------------------------
-------------------------L----------------------------------
---------YRIPDSLQTLQG---------------------------------------
------------------------------------------------------------
------------------------------------------------------------
------------------------------------------------------------
------------------------------------------------------------
------------------------------------------------------------
----------------GLG--S--------------------------------------
------------------------------------------------------------
--------Q---------------------------------------------------
------------------------------------------------------------
------D-E---------------------------------------------------
------------------------------------------------------------
------------------------------------------------------------
-----------------------------------------------------V-R----
---------------------------LV-------------------------------
----HD----------L--------------F----EK--------------NG------
---------Y---------------N----PL-------------------I--------
------R-----------P-----------------------------------------
------------------------------------------------------------
----VR--------------------------------H---------------------
-----------------------V----------N-------------------E---T-
------------------------------------------------------------
-----II--------------V---------------K-F-------------SLAL-S-
------QLI---------------------------------------------------
----------------T---------------------------V---------------
-------------------------DE--------KN---------------QVM-----
--------------KTN--------------VWLQ-------------------------
-----------------------------M------------------------------
----------------------------------------Y-----WNDYQL--------
------------QW------------------------D---------------------
------VK--D--------------YG---------------------------------
------DI----------------------------------------------------
-----KS-IR----IR--P---------------------E-------------------
-------------HIWTPDVVL--------------FN----------------------
------------N--------------------------------A--------------
---------------DG-NYEV--------------------------------------
---------SYK-------------PNA-VID-F-S----------S-----N-------
-----ITWI-P-PAIY-------------QSS-CT-ID----------VE----------
-----------------YF------PF---D--Q------Q-----NC----------E-
------------------------------------------------------------
------------------------------------------------------------
------------------------------------------------------------
------------------------------------------------------------
------------------------------------------------------------
------------------------------------------------------------
-------------------------------------------MKFG-S-----------
---------------W--------------------------------------------
------------------------------------------------------------
------------------------------------------------------------
------------------------------------------------------------
--------------------------TF------SG------------D----------Q
-------------L-------TF-VWK---------------------------------
-Q----------G-DK--------------------------------------------
--------LDF-T----------D-----YLK---------S-----G-T--------W-
--D-----------------------------------------I-------------I-
------------------------------------------------------------
----------D-------CPG--------QV-------------RT--T------V-E--
--------------------------------------------------------KE--
--------------------T---------------------------------------
------------------------------------------------------------
-----------------------------G----------------V------K------
K-----------T-LV-----------VFT----------------------LI------
LRR-------KTLFYTVNL--II-PC------V---------------------------
----------------LISFVSV-----C-VFALP-A--------D-A--------G---
--EK----M-TL-------------------------------C----------------
-IS-----I-L-----L----------------------------AL-------------
------------------------------------------------------------
------------------------------------------------------------
--------------------------------------------VVF-L--------LLV
-SKI---LP-------P-S-------------------L-TI-P------L---------
-------------I--------------------------------A-------------
-------K--Y---L---LFTFIM-NIFAIV----LT-V--------I-I---------I
N---------R------N-------------YR-----------------------TPRT
----------------H-------------------------------K-MP--------
-----------------NW--------------VRV--------VF-------------L
------------YYL----------------------------------P----------
-----------K---------------------------F--------------------
----------LFM-E---------------------------------------------
-----------------R------------------------------------------
-----P------------------------------------------------------
-------DH--------------------------------------------------D
ERWQKKSKTPPQ--------------------------------VEEVANPEQPRH----
------------------------------------------------------------
----------------------YS-AAARR------------------------------
------------------------------------------------------------
------------------------------------------------------------
------------------------------------------------------------
------------------ADL---------------------------------------
------------------------------------------------------------
-----------------------------------------------------LELHEIH
H-----------------------------------------------------------
------------------------------------------------------------
-----------------------------------------------------------P
NC----------------------------------------------------------
------------------------------------------------------------
------------------------------------KLNP--------------------
------------------------------------------------------------
--------------------------K---------STSTEYLRR-EPEGAE--------
------------------------------------------------------------
------------------------------------------------------HFTVS-
-----------------------PHIIR--------------------------------
---------------------------------------A--------------------
-------------------------------------------------S----------
---EA-------------------------------------------------------
------VKF-I-----------------------------T-------------------
--------QHLKN-----------------------------------------------
-------------------------------------------------E----------
------------------------------------------------------------
----------------DE------------------------------------------
------------------------Y-----------------------------------
------------------------E-T---------------------------------
-----------------------------------------------------V------
---------------LD-------------------------------------------
----------------D--------------------------------------W----
-----------------------------------KYI----------------------
------------------------------------------------------------
------------------------------------------------------------
-----------------------------------------------AM-----------
-------------------------------------VLD--------------------
---------R------------L------------------L------------------
------------------------------------------------------------
-----------LYIF-----L-AV------T-----------------------------
------------------------------------------------------------
-----------------------F-GG-------------------T-V-----------
----------------GI-----------------L--MNA-------------------
------------------------------------------------------------
------------------------------------------------------------
------------------------------------------------------------
-----------------------P------------------------------------
-----------HIF----------------------------------------------
------------------------------------------------------------
-EYVDQDAIIAA------------------------------------------------
------------------------------------------------------------
-IMNENDG-------NITG-----------------------------------------
------------------------------------------------------------
------------------------------------------------------------
----------------------
>TRINITY_DN16861_c5_g2_i2.p1/1-477 TRINITY_DN16861_c5_g2~~TRINITY_DN16861_c5_g2_i2.p1  ORF type:complete (+),score=65.14 len:476 TRINITY_DN16861_c5_g2_i2:189-1619(+)
------------------------------------------------------------
------------------------------------------------------------
------------------------------------------------------------
------------------------------------------------------------
------------------------------------------------------------
------------------------------------------------------------
------------------------------------------------------------
-----------------------------MTT----------------------------
------------------------------------------------------------
------------------------------------------------------------
------------------------------------------------------------
------------------------------------------------------ARILFG
WVL---------------------------------------------------------
------------------------------------------------------------
---------LFIE-----------------------------------------------
------------------------------------------------------------
------------------------------------------------------------
------------------------------------------------------------
------------------------------------------------------------
------------------------------------------------------------
-------------VVCGVGAAKLE------------------------------------
------------------------------------------------------------
------------------------------------------------------------
------------------------------------------------------------
------DT----------------------------------------------------
------------------------------------------------------------
------------------------------------------------------------
-----------------------------------------------------Q-R----
---------------------------LH-------------------------------
----RD----------L--------------F--------------------HR------
---------Y---------------N----TM-------------------V--------
------R-----------P-----------------------------------------
------------------------------------------------------------
----IQ--------------------------------D---------------------
-----------------------Q----------D-------------------E---P-
------------------------------------------------------------
-----VT--------------I---------------N-M-------------DLYL-T-
------AIT---------------------------------------------------
----------------K---------------------------L---------------
-------------------------DE--------KE---------------QTV-----
--------------KLM--------------GYLD-------------------------
------------------------------------------------------------
----M-----------------------------------D-----WTDHQL--------
------------KW------------------------D---------------------
------PE--R--------------YG---------------------------------
------GL----------------------------------------------------
-----KH-LV----LP--T---------------------E-------------------
-------------KVWTPQLLL--------------DN----------------------
------------S--------------------------------A--------------
--------------SSFKELTKE-------------------------------------
---------KLQ---------------L-KVY-W-N----------G-----E-------
-----VEWS-PGGQ-M-------------TVS-CQ-LN----------IT----------
-----------------SF------PF---D--R------Q-----SC----------S-
------------------------------------------------------------
------------------------------------------------------------
------------------------------------------------------------
------------------------------------------------------------
------------------------------------------------------------
------------------------------------------------------------
-------------------------------------------IVFG-S-----------
---------------W--------------------------------------------
------------------------------------------------------------
------------------------------------------------------------
------------------------------------------------------------
--------------------------TE------DA------------A----------A
-------------I-------LF-KPR---------------------------------
-S----------------------------------------KK----------------
--------IQF------------DH----FVE---------N-----N-E--------W-
--E-----------------------------------------V-------------E-
------------------------------------------------------------
----------K-------TMT-----------------------GS-FK------SSH--
------------------------------------------------------------
--------------------M---SK---------------------------GD-----
---------------D--------------------------------------------
-----------------------------Q----------------R-------------
F----------YS-HA-----------AFT----------------------LK------
LKR-------RRTFHLVST--YI-PF------V---------------------------
----------------LLALLNL-----A-AHVVP-V--------M-S--------G---
--EK----L-ML-------------------------------A----------------
-TT-----T-L-----L----------------------------AY-------------
------------------------------------------------------------
------------------------------------------------------------
--------------------------------------------AVL-L--------NDI
-NRK---IP-------GNS-----------------A---TT-SV-----LDW--SF---
----WTSQG----V----------------------------------------------
----------C---L---TIFLVI-STATVW----IS-A--------I-Q---------L
R--------IM------H-------------SK-----------------------VCYG
------------------------------------------------------------
------------------------------------------------------------
------------------------------------------------------------
------------------------------------------------------------
------------------------------------------------------------
------------------------------------------------------------
------------------------------------------------------------
------------------------------------------------------------
------------------------------------------------------------
------------------------------------------------------------
------------------------------------------------------------
------------------------------------------------------------
------------------------------------------------------------
------------------------------------------------------------
------------------------------------------------------------
------------------------------------------------------------
--------------------------------------------------SSGMSKSGLS
SSSFND------------------------------------------------------
------------------------------------------------------------
------------------------------------------------------------
-------------------------------------------D----------------
------------------------------------------------------------
------------------------------------------------------------
------------------------------------------------------------
----------------------------------------------SSLT----------
------------------------------------------------------------
------------------------------------------------------------
-----------------------VPLDAT-------------------------------
------------------------------------------------------------
------------------------------------------------------------
------------------------------------------------------------
------LTTG--------------------------------------------------
-----------AS-----------------------------------------------
------------------------------------------CSGANGNS----------
------------------------------------------------------------
---------------AD-------------------------------------------
------------------------------------------------------------
--------------------------K---------------------------------
-----------------------------------------------------LESYVMV
----------DYLRHQQSSSGEEGCGGSGPP-----------------------------
-------------GGMENFIN-------------AIVSQREQRKFHRRRLERKRRK----
-----------------------------------LFL----------------------
------------------------------------------------------------
------------------------------------------------------------
-----------------------------------------------SK-----------
-------------------------------------NLG--------------------
-----------------------------------------C------------------
------------------------------------------------------------
-----------WFS------L-VA------T-----------------------------
------------------------------------------------------------
-----------------------L-L--------------------TVF-----------
----------------TA-----------------L--APL-------------------
------------------------------------------------------------
------------------------------------------------------------
------------------------------------------------------------
------------------------------------------------------------
-----------FVITY--------------------------------------------
------------------------------------------------------------
------------------------------------------------------------
------------------------------------------------------------
------------------------------------------------------------
------------------------------------------------------------
------------------------------------------------------------
----------------------
>TRINITY_DN16861_c5_g2_i4.p1/1-469 TRINITY_DN16861_c5_g2~~TRINITY_DN16861_c5_g2_i4.p1  ORF type:complete (+),score=65.03 len:468 TRINITY_DN16861_c5_g2_i4:103-1509(+)
------------------------------------------------------------
------------------------------------------------------------
------------------------------------------------------------
------------------------------------------------------------
------------------------------------------------------------
------------------------------------------------------------
------------------------------------------------------------
-----------------------------MTT----------------------------
------------------------------------------------------------
------------------------------------------------------------
------------------------------------------------------------
------------------------------------------------------ARILFG
WVL---------------------------------------------------------
------------------------------------------------------------
---------LFIE-----------------------------------------------
------------------------------------------------------------
------------------------------------------------------------
------------------------------------------------------------
------------------------------------------------------------
------------------------------------------------------------
-------------VVCGVGAAKLE------------------------------------
------------------------------------------------------------
------------------------------------------------------------
------------------------------------------------------------
------DT----------------------------------------------------
------------------------------------------------------------
------------------------------------------------------------
-----------------------------------------------------Q-R----
---------------------------LH-------------------------------
----RD----------L--------------F--------------------HR------
---------Y---------------N----TM-------------------V--------
------R-----------P-----------------------------------------
------------------------------------------------------------
----IQ--------------------------------D---------------------
-----------------------Q----------D-------------------E---P-
------------------------------------------------------------
-----VT--------------I---------------N-M-------------DLYL-T-
------AIT---------------------------------------------------
----------------K---------------------------L---------------
-------------------------DE--------KE---------------QTV-----
--------------KLM--------------GYLD-------------------------
------------------------------------------------------------
----M-----------------------------------D-----WTDHQL--------
------------KW------------------------D---------------------
------PE--R--------------YG---------------------------------
------GL----------------------------------------------------
-----KH-LV----LP--T---------------------E-------------------
-------------KVWTPQLLL--------------DN----------------------
------------S--------------------------------A--------------
--------------SSFKELTKE-------------------------------------
---------KLQ---------------L-KVY-W-N----------G-----E-------
-----VEWS-PGGQ-M-------------TVS-CQ-LN----------IT----------
-----------------SF------PF---D--R------Q-----SC----------S-
------------------------------------------------------------
------------------------------------------------------------
------------------------------------------------------------
------------------------------------------------------------
------------------------------------------------------------
------------------------------------------------------------
-------------------------------------------IVFG-S-----------
---------------W--------------------------------------------
------------------------------------------------------------
------------------------------------------------------------
------------------------------------------------------------
--------------------------TE------DA------------A----------A
-------------I-------LF-KPR---------------------------------
-S----------------------------------------KK----------------
--------IQF------------DH----FVE---------N-----N-E--------W-
--E-----------------------------------------V-------------E-
------------------------------------------------------------
----------K-------TMT-----------------------GS-FK------SSH--
------------------------------------------------------------
--------------------M---SK---------------------------GD-----
---------------D--------------------------------------------
-----------------------------Q----------------R-------------
F----------YS-HA-----------AFT----------------------LK------
LKR-------RRTFHLVST--YI-PF------V---------------------------
----------------LLALLNL-----A-AHVVP-V--------M-S--------G---
--EK----L-ML-------------------------------A----------------
-TT-----T-L-----L----------------------------AY-------------
------------------------------------------------------------
------------------------------------------------------------
--------------------------------------------AVL-L--------NDI
-NRK---IP-------GNS-----------------A---TT-SV-----L---------
--------G----V----------------------------------------------
----------C---L---TIFLVI-STATVW----IS-A--------I-Q---------L
R--------IM------H-------------SK-----------------------VCYG
------------------------------------------------------------
------------------------------------------------------------
------------------------------------------------------------
------------------------------------------------------------
------------------------------------------------------------
------------------------------------------------------------
------------------------------------------------------------
------------------------------------------------------------
------------------------------------------------------------
------------------------------------------------------------
------------------------------------------------------------
------------------------------------------------------------
------------------------------------------------------------
------------------------------------------------------------
------------------------------------------------------------
------------------------------------------------------------
--------------------------------------------------SSGMSKSGLS
SSSFND------------------------------------------------------
------------------------------------------------------------
------------------------------------------------------------
-------------------------------------------D----------------
------------------------------------------------------------
------------------------------------------------------------
------------------------------------------------------------
----------------------------------------------SSLT----------
------------------------------------------------------------
------------------------------------------------------------
-----------------------VPLDAT-------------------------------
------------------------------------------------------------
------------------------------------------------------------
------------------------------------------------------------
------LTTG--------------------------------------------------
-----------AS-----------------------------------------------
------------------------------------------CSGANGNS----------
------------------------------------------------------------
---------------AD-------------------------------------------
------------------------------------------------------------
--------------------------K---------------------------------
-----------------------------------------------------LESYVMV
----------DYLRHQQSSSGEEGCGGSGPP-----------------------------
-------------GGMENFIN-------------AIVSQREQRKFHRRRLERKRRK----
-----------------------------------LFL----------------------
------------------------------------------------------------
------------------------------------------------------------
-----------------------------------------------SK-----------
-------------------------------------NLG--------------------
-----------------------------------------C------------------
------------------------------------------------------------
-----------WFS------L-VA------T-----------------------------
------------------------------------------------------------
-----------------------L-L--------------------TVF-----------
----------------TA-----------------L--APL-------------------
------------------------------------------------------------
------------------------------------------------------------
------------------------------------------------------------
------------------------------------------------------------
-----------FVITY--------------------------------------------
------------------------------------------------------------
------------------------------------------------------------
------------------------------------------------------------
------------------------------------------------------------
------------------------------------------------------------
------------------------------------------------------------
----------------------
>TRINITY_DN16861_c5_g2_i6.p1/1-477 TRINITY_DN16861_c5_g2~~TRINITY_DN16861_c5_g2_i6.p1  ORF type:complete (+),score=65.14 len:476 TRINITY_DN16861_c5_g2_i6:103-1533(+)
------------------------------------------------------------
------------------------------------------------------------
------------------------------------------------------------
------------------------------------------------------------
------------------------------------------------------------
------------------------------------------------------------
------------------------------------------------------------
-----------------------------MTT----------------------------
------------------------------------------------------------
------------------------------------------------------------
------------------------------------------------------------
------------------------------------------------------ARILFG
WVL---------------------------------------------------------
------------------------------------------------------------
---------LFIE-----------------------------------------------
------------------------------------------------------------
------------------------------------------------------------
------------------------------------------------------------
------------------------------------------------------------
------------------------------------------------------------
-------------VVCGVGAAKLE------------------------------------
------------------------------------------------------------
------------------------------------------------------------
------------------------------------------------------------
------DT----------------------------------------------------
------------------------------------------------------------
------------------------------------------------------------
-----------------------------------------------------Q-R----
---------------------------LH-------------------------------
----RD----------L--------------F--------------------HR------
---------Y---------------N----TM-------------------V--------
------R-----------P-----------------------------------------
------------------------------------------------------------
----IQ--------------------------------D---------------------
-----------------------Q----------D-------------------E---P-
------------------------------------------------------------
-----VT--------------I---------------N-M-------------DLYL-T-
------AIT---------------------------------------------------
----------------K---------------------------L---------------
-------------------------DE--------KE---------------QTV-----
--------------KLM--------------GYLD-------------------------
------------------------------------------------------------
----M-----------------------------------D-----WTDHQL--------
------------KW------------------------D---------------------
------PE--R--------------YG---------------------------------
------GL----------------------------------------------------
-----KH-LV----LP--T---------------------E-------------------
-------------KVWTPQLLL--------------DN----------------------
------------S--------------------------------A--------------
--------------SSFKELTKE-------------------------------------
---------KLQ---------------L-KVY-W-N----------G-----E-------
-----VEWS-PGGQ-M-------------TVS-CQ-LN----------IT----------
-----------------SF------PF---D--R------Q-----SC----------S-
------------------------------------------------------------
------------------------------------------------------------
------------------------------------------------------------
------------------------------------------------------------
------------------------------------------------------------
------------------------------------------------------------
-------------------------------------------IVFG-S-----------
---------------W--------------------------------------------
------------------------------------------------------------
------------------------------------------------------------
------------------------------------------------------------
--------------------------TE------DA------------A----------A
-------------I-------LF-KPR---------------------------------
-S----------------------------------------KK----------------
--------IQF------------DH----FVE---------N-----N-E--------W-
--E-----------------------------------------V-------------E-
------------------------------------------------------------
----------K-------TMT-----------------------GS-FK------SSH--
------------------------------------------------------------
--------------------M---SK---------------------------GD-----
---------------D--------------------------------------------
-----------------------------Q----------------R-------------
F----------YS-HA-----------AFT----------------------LK------
LKR-------RRTFHLVST--YI-PF------V---------------------------
----------------LLALLNL-----A-AHVVP-V--------M-S--------G---
--EK----L-ML-------------------------------A----------------
-TT-----T-L-----L----------------------------AY-------------
------------------------------------------------------------
------------------------------------------------------------
--------------------------------------------AVL-L--------NDI
-NRK---IP-------GNS-----------------A---TT-SV-----LDW--SF---
----WTSQG----V----------------------------------------------
----------C---L---TIFLVI-STATVW----IS-A--------I-Q---------L
R--------IM------H-------------SK-----------------------VCYG
------------------------------------------------------------
------------------------------------------------------------
------------------------------------------------------------
------------------------------------------------------------
------------------------------------------------------------
------------------------------------------------------------
------------------------------------------------------------
------------------------------------------------------------
------------------------------------------------------------
------------------------------------------------------------
------------------------------------------------------------
------------------------------------------------------------
------------------------------------------------------------
------------------------------------------------------------
------------------------------------------------------------
------------------------------------------------------------
--------------------------------------------------SSGMSKSGLS
SSSFND------------------------------------------------------
------------------------------------------------------------
------------------------------------------------------------
-------------------------------------------D----------------
------------------------------------------------------------
------------------------------------------------------------
------------------------------------------------------------
----------------------------------------------SSLT----------
------------------------------------------------------------
------------------------------------------------------------
-----------------------VPLDAT-------------------------------
------------------------------------------------------------
------------------------------------------------------------
------------------------------------------------------------
------LTTG--------------------------------------------------
-----------AS-----------------------------------------------
------------------------------------------CSGANGNS----------
------------------------------------------------------------
---------------AD-------------------------------------------
------------------------------------------------------------
--------------------------K---------------------------------
-----------------------------------------------------LESYVMV
----------DYLRHQQSSSGEEGCGGSGPP-----------------------------
-------------GGMENFIN-------------AIVSQREQRKFHRRRLERKRRK----
-----------------------------------LFL----------------------
------------------------------------------------------------
------------------------------------------------------------
-----------------------------------------------SK-----------
-------------------------------------NLG--------------------
-----------------------------------------C------------------
------------------------------------------------------------
-----------WFS------L-VA------T-----------------------------
------------------------------------------------------------
-----------------------L-L--------------------TVF-----------
----------------TA-----------------L--APL-------------------
------------------------------------------------------------
------------------------------------------------------------
------------------------------------------------------------
------------------------------------------------------------
-----------FVITY--------------------------------------------
------------------------------------------------------------
------------------------------------------------------------
------------------------------------------------------------
------------------------------------------------------------
------------------------------------------------------------
------------------------------------------------------------
----------------------
>TRINITY_DN16861_c5_g2_i8.p1/1-469 TRINITY_DN16861_c5_g2~~TRINITY_DN16861_c5_g2_i8.p1  ORF type:complete (+),score=65.03 len:468 TRINITY_DN16861_c5_g2_i8:194-1600(+)
------------------------------------------------------------
------------------------------------------------------------
------------------------------------------------------------
------------------------------------------------------------
------------------------------------------------------------
------------------------------------------------------------
------------------------------------------------------------
-----------------------------MTT----------------------------
------------------------------------------------------------
------------------------------------------------------------
------------------------------------------------------------
------------------------------------------------------ARILFG
WVL---------------------------------------------------------
------------------------------------------------------------
---------LFIE-----------------------------------------------
------------------------------------------------------------
------------------------------------------------------------
------------------------------------------------------------
------------------------------------------------------------
------------------------------------------------------------
-------------VVCGVGAAKLE------------------------------------
------------------------------------------------------------
------------------------------------------------------------
------------------------------------------------------------
------DT----------------------------------------------------
------------------------------------------------------------
------------------------------------------------------------
-----------------------------------------------------Q-R----
---------------------------LH-------------------------------
----RD----------L--------------F--------------------HR------
---------Y---------------N----TM-------------------V--------
------R-----------P-----------------------------------------
------------------------------------------------------------
----IQ--------------------------------D---------------------
-----------------------Q----------D-------------------E---P-
------------------------------------------------------------
-----VT--------------I---------------N-M-------------DLYL-T-
------AIT---------------------------------------------------
----------------K---------------------------L---------------
-------------------------DE--------KE---------------QTV-----
--------------KLM--------------GYLD-------------------------
------------------------------------------------------------
----M-----------------------------------D-----WTDHQL--------
------------KW------------------------D---------------------
------PE--R--------------YG---------------------------------
------GL----------------------------------------------------
-----KH-LV----LP--T---------------------E-------------------
-------------KVWTPQLLL--------------DN----------------------
------------S--------------------------------A--------------
--------------SSFKELTKE-------------------------------------
---------KLQ---------------L-KVY-W-N----------G-----E-------
-----VEWS-PGGQ-M-------------TVS-CQ-LN----------IT----------
-----------------SF------PF---D--R------Q-----SC----------S-
------------------------------------------------------------
------------------------------------------------------------
------------------------------------------------------------
------------------------------------------------------------
------------------------------------------------------------
------------------------------------------------------------
-------------------------------------------IVFG-S-----------
---------------W--------------------------------------------
------------------------------------------------------------
------------------------------------------------------------
------------------------------------------------------------
--------------------------TE------DA------------A----------A
-------------I-------LF-KPR---------------------------------
-S----------------------------------------KK----------------
--------IQF------------DH----FVE---------N-----N-E--------W-
--E-----------------------------------------V-------------E-
------------------------------------------------------------
----------K-------TMT-----------------------GS-FK------SSH--
------------------------------------------------------------
--------------------M---SK---------------------------GD-----
---------------D--------------------------------------------
-----------------------------Q----------------R-------------
F----------YS-HA-----------AFT----------------------LK------
LKR-------RRTFHLVST--YI-PF------V---------------------------
----------------LLALLNL-----A-AHVVP-V--------M-S--------G---
--EK----L-ML-------------------------------A----------------
-TT-----T-L-----L----------------------------AY-------------
------------------------------------------------------------
------------------------------------------------------------
--------------------------------------------AVL-L--------NDI
-NRK---IP-------GNS-----------------A---TT-SV-----L---------
--------G----V----------------------------------------------
----------C---L---TIFLVI-STATVW----IS-A--------I-Q---------L
R--------IM------H-------------SK-----------------------VCYG
------------------------------------------------------------
------------------------------------------------------------
------------------------------------------------------------
------------------------------------------------------------
------------------------------------------------------------
------------------------------------------------------------
------------------------------------------------------------
------------------------------------------------------------
------------------------------------------------------------
------------------------------------------------------------
------------------------------------------------------------
------------------------------------------------------------
------------------------------------------------------------
------------------------------------------------------------
------------------------------------------------------------
------------------------------------------------------------
--------------------------------------------------SSGMSKSGLS
SSSFND------------------------------------------------------
------------------------------------------------------------
------------------------------------------------------------
-------------------------------------------D----------------
------------------------------------------------------------
------------------------------------------------------------
------------------------------------------------------------
----------------------------------------------SSLT----------
------------------------------------------------------------
------------------------------------------------------------
-----------------------VPLDAT-------------------------------
------------------------------------------------------------
------------------------------------------------------------
------------------------------------------------------------
------LTTG--------------------------------------------------
-----------AS-----------------------------------------------
------------------------------------------CSGANGNS----------
------------------------------------------------------------
---------------AD-------------------------------------------
------------------------------------------------------------
--------------------------K---------------------------------
-----------------------------------------------------LESYVMV
----------DYLRHQQSSSGEEGCGGSGPP-----------------------------
-------------GGMENFIN-------------AIVSQREQRKFHRRRLERKRRK----
-----------------------------------LFL----------------------
------------------------------------------------------------
------------------------------------------------------------
-----------------------------------------------SK-----------
-------------------------------------NLG--------------------
-----------------------------------------C------------------
------------------------------------------------------------
-----------WFS------L-VA------T-----------------------------
------------------------------------------------------------
-----------------------L-L--------------------TVF-----------
----------------TA-----------------L--APL-------------------
------------------------------------------------------------
------------------------------------------------------------
------------------------------------------------------------
------------------------------------------------------------
-----------FVITY--------------------------------------------
------------------------------------------------------------
------------------------------------------------------------
------------------------------------------------------------
------------------------------------------------------------
------------------------------------------------------------
------------------------------------------------------------
----------------------
>TRINITY_DN16861_c5_g2_i9.p1/1-469 TRINITY_DN16861_c5_g2~~TRINITY_DN16861_c5_g2_i9.p1  ORF type:complete (+),score=65.03 len:468 TRINITY_DN16861_c5_g2_i9:189-1595(+)
------------------------------------------------------------
------------------------------------------------------------
------------------------------------------------------------
------------------------------------------------------------
------------------------------------------------------------
------------------------------------------------------------
------------------------------------------------------------
-----------------------------MTT----------------------------
------------------------------------------------------------
------------------------------------------------------------
------------------------------------------------------------
------------------------------------------------------ARILFG
WVL---------------------------------------------------------
------------------------------------------------------------
---------LFIE-----------------------------------------------
------------------------------------------------------------
------------------------------------------------------------
------------------------------------------------------------
------------------------------------------------------------
------------------------------------------------------------
-------------VVCGVGAAKLE------------------------------------
------------------------------------------------------------
------------------------------------------------------------
------------------------------------------------------------
------DT----------------------------------------------------
------------------------------------------------------------
------------------------------------------------------------
-----------------------------------------------------Q-R----
---------------------------LH-------------------------------
----RD----------L--------------F--------------------HR------
---------Y---------------N----TM-------------------V--------
------R-----------P-----------------------------------------
------------------------------------------------------------
----IQ--------------------------------D---------------------
-----------------------Q----------D-------------------E---P-
------------------------------------------------------------
-----VT--------------I---------------N-M-------------DLYL-T-
------AIT---------------------------------------------------
----------------K---------------------------L---------------
-------------------------DE--------KE---------------QTV-----
--------------KLM--------------GYLD-------------------------
------------------------------------------------------------
----M-----------------------------------D-----WTDHQL--------
------------KW------------------------D---------------------
------PE--R--------------YG---------------------------------
------GL----------------------------------------------------
-----KH-LV----LP--T---------------------E-------------------
-------------KVWTPQLLL--------------DN----------------------
------------S--------------------------------A--------------
--------------SSFKELTKE-------------------------------------
---------KLQ---------------L-KVY-W-N----------G-----E-------
-----VEWS-PGGQ-M-------------TVS-CQ-LN----------IT----------
-----------------SF------PF---D--R------Q-----SC----------S-
------------------------------------------------------------
------------------------------------------------------------
------------------------------------------------------------
------------------------------------------------------------
------------------------------------------------------------
------------------------------------------------------------
-------------------------------------------IVFG-S-----------
---------------W--------------------------------------------
------------------------------------------------------------
------------------------------------------------------------
------------------------------------------------------------
--------------------------TE------DA------------A----------A
-------------I-------LF-KPR---------------------------------
-S----------------------------------------KK----------------
--------IQF------------DH----FVE---------N-----N-E--------W-
--E-----------------------------------------V-------------E-
------------------------------------------------------------
----------K-------TMT-----------------------GS-FK------SSH--
------------------------------------------------------------
--------------------M---SK---------------------------GD-----
---------------D--------------------------------------------
-----------------------------Q----------------R-------------
F----------YS-HA-----------AFT----------------------LK------
LKR-------RRTFHLVST--YI-PF------V---------------------------
----------------LLALLNL-----A-AHVVP-V--------M-S--------G---
--EK----L-ML-------------------------------A----------------
-TT-----T-L-----L----------------------------AY-------------
------------------------------------------------------------
------------------------------------------------------------
--------------------------------------------AVL-L--------NDI
-NRK---IP-------GNS-----------------A---TT-SV-----L---------
--------G----V----------------------------------------------
----------C---L---TIFLVI-STATVW----IS-A--------I-Q---------L
R--------IM------H-------------SK-----------------------VCYG
------------------------------------------------------------
------------------------------------------------------------
------------------------------------------------------------
------------------------------------------------------------
------------------------------------------------------------
------------------------------------------------------------
------------------------------------------------------------
------------------------------------------------------------
------------------------------------------------------------
------------------------------------------------------------
------------------------------------------------------------
------------------------------------------------------------
------------------------------------------------------------
------------------------------------------------------------
------------------------------------------------------------
------------------------------------------------------------
--------------------------------------------------SSGMSKSGLS
SSSFND------------------------------------------------------
------------------------------------------------------------
------------------------------------------------------------
-------------------------------------------D----------------
------------------------------------------------------------
------------------------------------------------------------
------------------------------------------------------------
----------------------------------------------SSLT----------
------------------------------------------------------------
------------------------------------------------------------
-----------------------VPLDAT-------------------------------
------------------------------------------------------------
------------------------------------------------------------
------------------------------------------------------------
------LTTG--------------------------------------------------
-----------AS-----------------------------------------------
------------------------------------------CSGANGNS----------
------------------------------------------------------------
---------------AD-------------------------------------------
------------------------------------------------------------
--------------------------K---------------------------------
-----------------------------------------------------LESYVMV
----------DYLRHQQSSSGEEGCGGSGPP-----------------------------
-------------GGMENFIN-------------AIVSQREQRKFHRRRLERKRRK----
-----------------------------------LFL----------------------
------------------------------------------------------------
------------------------------------------------------------
-----------------------------------------------SK-----------
-------------------------------------NLG--------------------
-----------------------------------------C------------------
------------------------------------------------------------
-----------WFS------L-VA------T-----------------------------
------------------------------------------------------------
-----------------------L-L--------------------TVF-----------
----------------TA-----------------L--APL-------------------
------------------------------------------------------------
------------------------------------------------------------
------------------------------------------------------------
------------------------------------------------------------
-----------FVITY--------------------------------------------
------------------------------------------------------------
------------------------------------------------------------
------------------------------------------------------------
------------------------------------------------------------
------------------------------------------------------------
------------------------------------------------------------
----------------------
>TRINITY_DN17586_c1_g2_i1.p1/1-327 TRINITY_DN17586_c1_g2~~TRINITY_DN17586_c1_g2_i1.p1  ORF type:5prime_partial (+),score=4.26 len:326 TRINITY_DN17586_c1_g2_i1:1-981(+)
------------------------------------------------------------
------------------------------------------------------------
------------------------------------------------------------
------------------------------------------------------------
------------------------------------------------------------
------------------------------------------------------------
------------------------------------------------------------
------------------------------------------------------------
------------------------------------------------------------
------------------------------------------------------------
------------------------------------------------------------
------------------------------------------------------------
------------------------------------------------------------
------------------------------------------------------------
------------------------------------------------------------
------------------------------------------------------------
------------------------------------------------------------
------------------------------------------------------------
------------------------------------------------------------
------------------------------------------------------------
------------------------------------------------------------
------------------------------------------------------------
------------------------------------------------------------
------------------------------------------------------------
------------------------------------------------------------
------------------------------------------------------------
------------------------------------------------------------
------------------------------------------------------------
------------------------------------------------------------
------------------------------------------------------------
------------------------------------------------------------
------------------------------------------------------------
------------------------------------------------------------
------------------------------------------------------------
------------------------------------------------------------
------------------------------------------------------------
------------------------------------------------------------
------------------------------------------------------------
------------------------------------------------------------
------------------------------------------------------------
------------------------------------------------------------
------------------------------------------------------------
------------------------------------------------------------
------------------------------------------------------------
------------------------------------------------------------
------------------------------------------------------------
------------------------------------------------------------
------------------------------------------------------------
------------------------------------------------------------
------------------------------------------------------------
------------------------------------------------------------
-------------------------------------------------T----------
-----------------YF------PY---D--R------Q-----QC----------T-
------------------------------------------------------------
------------------------------------------------------------
------------------------------------------------------------
------------------------------------------------------------
------------------------------------------------------------
------------------------------------------------------------
-------------------------------------------VRFG-S-----------
---------------W--------------------------------------------
------------------------------------------------------------
------------------------------------------------------------
------------------------------------------------------------
--------------------------VY------DG------------D----------Q
-------------L-------NL-FTQ-------------------------P-------
-N------------------------------------------------------E---
--------PDL-S----------K-----YVE---------N-----S-E--------F-
--V-----------------------------------------L-------------L-
------------------------------------------------------------
----------N-------VSL--------SR-------------VV--A------D-S--
------------------------------------------------------------
--------------------D---C----------------------------CP-----
------------------------------------------------------------
-----------------------------G----------------D-----------GW
H-----------P-MI-----------HFT----------------------VQ------
IDR-------KSLYYDYIV--IA-PT------L---------------------------
----------------MLCVMTL-----A-SFLLP-C--------H-C--------G---
--EK----I-AI-------------------------------G----------------
-LT-----V-F-----L----------------------------TL-------------
------------------------------------------------------------
------------------------------------------------------------
--------------------------------------------YVL-E--------LLV
-AEN---TP--------DS-------------------N-AT-P------I---------
-------------L--------------------------------G-------------
-------V--F---L---ILVMTL-NCVSLI----MA-T--------V-V---------M
N---------I------R-------------KH-----------------------ADEK
L----------------------------------------------CPKVP--------
-----------------PC--------------LLW--------VC-------------K
------------TCL----------------------------------SKFTITRLRDW
QHPIVSCEE-MRGS-RILAESL---------------SDL--------------------
----------LEMTEADTT-----------------------------------------
------------------------------------------------------------
---DFPTCPE--------------------------------------------------
------------------------------------------------------------
------------------------------------------------YDKCSHD-----
------------------------------------------------------------
------------------------------------------------------------
----------GDTAPK--------------------------------------------
------------------------------------------------------------
-------RKIC-------------------------------------------------
-----------C----YPTDYRSS------------------------------------
------------------------------------------------------------
-----------------------------------------------------YDTDSVT
------------------------------------------------------------
------------------------------------------------------------
------------------------------------------------------------
------------------------------------------------------------
------------------------------------------------------------
------------------------------------------------------------
------------------------------------------------------------
------------------------------------------------------------
------------------------------------------------------------
------------------------------------------------------------
------------------------------------------------------------
------------------------------------------------------------
------------------------------------------------------------
------------------------------------------------------------
-------NMGI-----------------------------VSLT----------------
--------R---------------------------------------------------
------------------------------------------------------------
------------------------------------------------------------
------------------------------------------------------------
------------------------------------------------------------
--------------------------R---------------------------------
------------------------------------------------------------
---------------KY-------------------------------------------
----------------E--------------------------------------W----
-----------------------------------YYC----------------------
------------------------------------------------------------
------------------------------------------------------------
-----------------------------------------------AE-----------
-------------------------------------VVD--------------------
---------K------------F------------------S------------------
------------------------------------------------------------
-----------FFIY-----G-VI------M-----------------------------
------------------------------------------------------------
-----------------------G-IT-------------------I-L-----------
----------------TS-----------------L--VIV-------------------
------------------------------------------------------------
------------------------------------------------------------
------------------------------------------------------------
-----------------------P------------------------------------
------------YT----------------------------------------------
-----------------------------------------------------------H
AHSYN-------------------------------------------------------
------------------------------------------------------------
------------------------------------------------------------
------------------------------------------------------------
------------------------------------------------------------
----------------------
>TRINITY_DN17864_c8_g5_i1.p1/1-468 TRINITY_DN17864_c8_g5~~TRINITY_DN17864_c8_g5_i1.p1  ORF type:complete (-),score=24.45 len:467 TRINITY_DN17864_c8_g5_i1:450-1853(-)
------------------------------------------------------------
------------------------------------------------------------
------------------------------------------------------------
------------------------------------------------------------
------------------------------MATGWLA-----------------------
------------------------------------------------------------
------------------------------------------------------------
------------------------------------------------------------
------------------------------------------------------------
------------------------------------------------------------
------------------------------------------------------------
------------------------------------------------------------
--VFAA------------------------------------------------------
-----------------------LAF----------------------------------
---------CAYS-----------------------------------------------
-------------------VS---------------------------------------
------------------------------------------------------------
------------------------------------------------------------
------------------------------------------------------------
------------------------------------------------------------
--------------------GN--------------------------------------
------------------------------------------------------------
------------------------------------------------------------
------------------------------------------------------------
-------ME---------------------------------------------------
------------------------------------------------------------
------------------------------------------------------------
-----------------------------------------------------N-K----
---------------------------LI-------------------------------
----SH----------L--------------L--------------------SD------
---------Y---------------Y----KE-------------------G--------
------R-----------P-----------------------------------------
------------------------------------------------------------
----LK--------------------------------N---------------------
-----------------------S----------N-------------------N---T-
------------------------------------------------------------
-----LP--------------L---------------Q-F-------------ELSY-I-
------KI----------------------------------------------------
----------------N---------------------------I---------------
-------------------------DE--------KS---------------HTE-----
--------------TTI--------------AYET-------------------------
-----------------------------Q------------------------------
----------------------------------------G-----WRDEQL--------
------------VW------------------------E---------------------
------PE--N--------------YG---------------------------------
------GL----------------------------------------------------
-----TN-II----IN--K---------------------E-------------------
-------------YIWTPDITL--------------YN----------------------
------------S--------------------------------NSN------------
V--------------DV-LYGQG-------------------------------------
---------NA------------------LVN-H-D----------G-----N-------
-----VILV-R-NSKS-------------TVD-CV-FD----------SL----------
-----------------RF------PF---D--S------A-----KC----------N-
------------------------------------------------------------
------------------------------------------------------------
------------------------------------------------------------
------------------------------------------------------------
------------------------------------------------------------
------------------------------------------------------------
-------------------------------------------LKYG-S-----------
---------------W--------------------------------------------
------------------------------------------------------------
------------------------------------------------------------
------------------------------------------------------------
--------------------------VY------SS------------N----------K
-------------I-------NL-TLR-------------------------G-------
-T------------------------------------------------------T---
--------IDL-S----------S-----FNA---------D-----A-I--------W-
--R-----------------------------------------L-------------K-
------------------------------------------------------------
----------D-------AHQ--------ER-------------QE--T------V-Y--
------------------------------------------------------------
--------------------P---C----------------------------CP-----
------------------------------------------------------------
----------------------------------------------E------K------
Y-----------I-TL-----------VYH----------------------NQ------
FLR-------RSAHYMYVL--LL-PT------F---------------------------
----------------LASLITC-----L-LFLLP-T--------H-S--------S---
--ER----V-TL-------------------------------G----------------
--------V-L-----SF------------------------F--AF-------------
------------------------------------------------------------
------------------------------------------------------------
--------------------------------------------VGL-L--------LYS
-STL---VP-------SWT---------------------VL-P------Y---------
-------------F--------------------------------I-------------
-------L--Y---L---AYSLVV-ITVFTF----LN-A--------L-I---------V
R---------L----------------------------------------------SNP
G--------------RD-------------------------------QEVP--------
-----------------KI--------------LRT--------ML-------------F
------------EIF----------------------------------A----------
-----------R---------------------------L--------------------
----------FCM-K---------------------------------------------
-------------SIVKRNRSRHLVA----------------------------------
-----PEYEYQ-------------------------------------------------
-------AQPNSYYR---------------------------------------------
---------------------------------------------VPI---VNEKLPLDP
------------------------------------------------------------
------------------------------------------------------------
---------NRKED----------------------------------------------
------------------------------------------------------------
------------------------------------------------------------
------------------------------------------------------------
------------------------------------------------------------
-----------------------------------------------------------S
MDE---------------------------------------------------------
------------------------------------------------------------
-------------------------------------------------------SVELP
ADGKQNL-----------------------------------------------------
------------------------------------------------------------
----------------------------------ETDVAF--------------------
------------------------------------------------------------
---------------------------------------IRAFTR-RSWQKK--------
------------------------------------------------------------
------------------------------------------------------------
------------------------------------------------------------
------------------------------------------------------------
------------------------------------------------------------
------------------------------------------------------------
------------------------------------------------------------
-----------KDD----------------------------------------------
------------------------------------------------------------
------------------------------------------------------------
----------------DW------------------------------------------
------------------------D-----------------------------------
------------------------S-K---------------------------------
-----------------------------------------------------L------
---------------RR-------------------------------------------
----------------E--------------------------------------W----
-----------------------------------EDV----------------------
------------------------------------------------------------
------------------------------------------------------------
-----------------------------------------------AK-----------
-------------------------------------VTN--------------------
---------A------------F------------------F------------------
------------------------------------------------------------
-----------LCLY-----L-PL------M-----------------------------
------------------------------------------------------------
-----------------------F-IA----------F--------A-F-----------
----------------VFVQ---------------I--SSS-------------------
------------------------------------------------------------
------------------------------------------------------------
------------------------------------------------------------
------------------------------------------------------------
------------------------------------------------------------
------------------------------------------------------------
------------------------------------------------------------
------------------------------------------------------------
------------------------------------------------------------
------------------------------------------------------------
------------------------------------------------------------
----------------------
>TRINITY_DN6166_c0_g1_i1.p1/1-447 TRINITY_DN6166_c0_g1~~TRINITY_DN6166_c0_g1_i1.p1  ORF type:5prime_partial (+),score=20.32 len:446 TRINITY_DN6166_c0_g1_i1:3-1343(+)
------------------------------------------------------------
------------------------------------------------------------
------------------------------------------------------------
------------------------------------------------------------
------------------------------------------------------------
------------------------------------------------------------
------------------------------------------------------------
------------------------------------------------------------
------------------------------------------------------------
------------------------------------------------------------
------------------------------------------------------------
------------------------------------------------------------
------------------------------------------------------------
------------------------------------------------------------
----------DYYVQ---------------------------------------------
----------------LA------------------------------------------
------------------------------------------------------------
------------------------------------------------------------
------------------------------------------------------------
------------------------------------------------------------
------------------------------------------------------------
------------------------------------------------------------
------------------------------------------------------------
------------------------------------------------------------
------------------------------------------------------------
------------------------------------------------------------
------------------------------------------------------------
------------------------------------------------------------
------------------------------------------------------------
------------------------------------------------------------
------------------------------------------------------------
------------------------------------------------------------
------------------------------------------------------------
------------------------------------------------------------
------------------------------------------------------------
------------------------------------------------------------
-------------------------------------------------------RL-L-
------AFF---------------------------------------------------
----------------D-------------------------------------------
------------------------------------------------------------
------------------------------------------------------------
------------------------------------------------------------
------------------------------------------------------------
------------------------------------------------------------
------------------------------------------------------------
------------------------------------------------------------
-----KS-PH----IP--Y---------------------D-------------------
-------------SF---------------------------------------------
------------S--------------------------------A--------------
---------------DG-NYEV--------------------------------------
---------TLM-------------TKA-TLH-P-D----------G-----L-------
-----VVWE-P-PAIY-------------KSS-CT-ID----------VE----------
-----------------FF------PF---D--I------Q-----LC----------T-
------------------------------------------------------------
------------------------------------------------------------
------------------------------------------------------------
------------------------------------------------------------
------------------------------------------------------------
------------------------------------------------------------
-------------------------------------------MKFG-S-----------
---------------W--------------------------------------------
------------------------------------------------------------
------------------------------------------------------------
------------------------------------------------------------
--------------------------TY------DG------------N----------Q
-------------V-------DL-VHI----------------CAADQ------------
-E----------GETV-----------------------IK-R-------------G---
--------MDL-R----------E-----LYR---------S-----V-E--------W-
--D-----------------------------------------I-------------L-
------------------------------------------------------------
----------D-------VPA--------KK-------------NE--K------R-Y--
------------------------------------------------------------
--------------------L---C----------------------------C------
------------------------------------------------------------
-----------------------------P----------------E------P------
Y-----------P-DI-----------TFN----------------------IT------
MRR-------KTLFYTVNL--II-PC------V---------------------------
----------------SISFLTV-----L-VFYLP-S--------D-S--------G---
--EK----I-AL-------------------------------C----------------
-IS-----I-L-----L----------------------------SL-------------
------------------------------------------------------------
------------------------------------------------------------
--------------------------------------------TVF-F--------LLL
-AEI---IP-------PTS-------------------I-VV-P------L---------
-------------I--------------------------------G-------------
-------K--Y---L---LFTMIL-VTLSII----VT-V--------V-V---------L
N---------V------H-------------FR-----------------------SPWT
----------------H-------------------------------T-MS--------
-----------------PW--------------VRR--------VF-------------L
------------SIL----------------------------------P----------
-----------K---------------------------L--------------------
----------LIM-R---------------------------------------------
-----------------R------------------------------------------
-----PNL----------------------------------------------------
--------EF-------------------------------------------------E
K---------------------------------------------------SSR-----
----------------------T-------------------------------------
-----------------SVRTC-NGIEV-K------------------------------
------------DG----------------------------------------------
-------------------------------------SSCVVTG----------------
------------------------------------------------------------
---------------GRRDSIGG---------------------------------SGG-
-------------GSVG-------------------------------------------
---------------VSAGSKL---------------------------------YQRIN
RR------------------------------------IDQPPQSC--------------
--------AF-------------------------------------GRFSYEEP-----
---------------------------------------------------------IAP
------------------------------------------------------------
------------------------------------------------------------
-----------------------------------ET-----------------------
------------------------------------------------------------
---------------------------------------STTMRQ---------------
------------------------------------------------------------
------------------------R-------------------------------FLS-
-----------------------EDIQQ--------------------------------
---------------------------------------A--------------------
-------------------------------------------------I----------
---DG-------------------------------------------------------
------VTF-I-----------------------------A-------------------
--------EHLKN-----------------------------------------------
-------------------------------------------------E----------
------------------------------------------------------------
----------------DQ------------------------------------------
------------------------C-----------------------------------
------------------------G-S---------------------------------
-----------------------------------------------------I------
---------------QE-------------------------------------------
----------------D--------------------------------------W----
-----------------------------------KYV----------------------
------------------------------------------------------------
------------------------------------------------------------
-----------------------------------------------AM-----------
-------------------------------------VLD--------------------
---------R------------L------------------F------------------
------------------------------------------------------------
-----------LWIF-----T-TA------C-----------------------------
------------------------------------------------------------
-----------------------V-VG-------------------T-F-----------
----------------GI-----------------I--FQA-------------------
------------------------------------------------------------
------------------------------------------------------------
------------------------------------------------------------
-----------------------P------------------------------------
-----------TLY----------------------------------------------
------------------------------------------------------------
-DNREPLKLVD-------------------------------------------------
------------------------------------------------------------
----------PLD--NCYRSYTS-------------------------------------
------------------------------------------------------------
------------------------------------------------------------
----------------------
>TRINITY_DN6166_c0_g1_i2.p1/1-553 TRINITY_DN6166_c0_g1~~TRINITY_DN6166_c0_g1_i2.p1  ORF type:complete (+),score=27.11 len:552 TRINITY_DN6166_c0_g1_i2:63-1721(+)
------------------------------------------------------------
------------------------------------------------------------
------------------------------------------------------------
------------------------------------------------------------
------------------------------MV----------------------------
-----------------------------------------------KLPSES-------
----------G-------------------------------------------------
-----------------TGQRPKGSNLSRV------------------------------
------------------------------------------------------------
------------------------------------------------------------
------------------------------------------------------------
------------------------------------------------------------
-CLL--------------------------------------------------------
------------------------------------------------------------
---------VGFFVT---------------------------------------------
----------------CAA-----------------------------------------
------------------------------------------------------------
------------------------------------------------------------
------------------------------------------------------------
------------------------------------------------------------
---------------------N--------------------------------------
------------------------------------------------------------
--------H---------------------------------------------------
------------------------------------------------------------
------N-A---------------------------------------------------
------------------------------------------------------------
------------------------------------------------------------
-----------------------------------------------------K-R----
---------------------------LY-------------------------------
----DD----------L--------------L----RK--------------RG------
---------Y---------------N----KL-------------------I--------
------R-----------P-----------------------------------------
------------------------------------------------------------
----VG--------------------------------N---------------------
-----------------------N----------T-------------------D---K-
------------------------------------------------------------
-----LT--------------V---------------K-L-------------GIRL-S-
------QMI---------------------------------------------------
----------------D---------------------------V---------------
-------------------------DE--------KN---------------QIM-----
--------------TTN--------------VWLR-------------------------
-----------------------------Q------------------------------
----------------------------------------E-----WWDVWL--------
------------QW------------------------N---------------------
------PK--E--------------YA---------------------------------
------GL----------------------------------------------------
-----KT-LE----VP--A---------------------A-------------------
-------------DIWTPDLVL--------------FN----------------------
------------N--------------------------------A--------------
---------------DG-NYEV--------------------------------------
---------TLM-------------TKA-TLH-P-D----------G-----L-------
-----VVWE-P-PAIY-------------KSS-CT-ID----------VE----------
-----------------FF------PF---D--I------Q-----LC----------T-
------------------------------------------------------------
------------------------------------------------------------
------------------------------------------------------------
------------------------------------------------------------
------------------------------------------------------------
------------------------------------------------------------
-------------------------------------------MKFG-S-----------
---------------W--------------------------------------------
------------------------------------------------------------
------------------------------------------------------------
------------------------------------------------------------
--------------------------TY------DG------------N----------Q
-------------V-------DL-VHI----------------CAADQ------------
-E----------GETV-----------------------IK-R-------------G---
--------MDL-R----------E-----LYR---------S-----V-E--------W-
--D-----------------------------------------I-------------L-
------------------------------------------------------------
----------D-------VPA--------KK-------------NE--K------R-Y--
------------------------------------------------------------
--------------------L---C----------------------------C------
------------------------------------------------------------
-----------------------------P----------------E------P------
Y-----------P-DI-----------TFN----------------------IT------
MRR-------KTLFYTVNL--II-PC------V---------------------------
----------------SISFLTV-----L-VFYLP-S--------D-S--------G---
--EK----I-AL-------------------------------C----------------
-IS-----I-L-----L----------------------------SL-------------
------------------------------------------------------------
------------------------------------------------------------
--------------------------------------------TVF-F--------LLL
-AEI---IP-------PTS-------------------I-VV-P------L---------
-------------I--------------------------------G-------------
-------K--Y---L---LFTMIL-VTLSII----VT-V--------V-V---------L
N---------V------H-------------FR-----------------------SPWT
----------------H-------------------------------T-MS--------
-----------------PW--------------VRR--------VF-------------L
------------SIL----------------------------------P----------
-----------K---------------------------L--------------------
----------LIM-R---------------------------------------------
-----------------R------------------------------------------
-----PNL----------------------------------------------------
--------EF-------------------------------------------------E
K---------------------------------------------------SSR-----
----------------------T-------------------------------------
-----------------SVRTC-NGIEV-K------------------------------
------------DG----------------------------------------------
-------------------------------------SSCVVTG----------------
------------------------------------------------------------
---------------GRRDSIGG---------------------------------SGG-
-------------GSVG-------------------------------------------
---------------VSAGSKL---------------------------------YQRIN
RR------------------------------------IDQPPQSC--------------
--------AF-------------------------------------GRFSYEEP-----
---------------------------------------------------------IAP
------------------------------------------------------------
------------------------------------------------------------
-----------------------------------ET-----------------------
------------------------------------------------------------
---------------------------------------STTMRQ---------------
------------------------------------------------------------
------------------------R-------------------------------FLS-
-----------------------EDIQQ--------------------------------
---------------------------------------A--------------------
-------------------------------------------------I----------
---DG-------------------------------------------------------
------VTF-I-----------------------------A-------------------
--------EHLKN-----------------------------------------------
-------------------------------------------------E----------
------------------------------------------------------------
----------------DQ------------------------------------------
------------------------C-----------------------------------
------------------------G-S---------------------------------
-----------------------------------------------------I------
---------------QE-------------------------------------------
----------------D--------------------------------------W----
-----------------------------------KYV----------------------
------------------------------------------------------------
------------------------------------------------------------
-----------------------------------------------AM-----------
-------------------------------------VLD--------------------
---------R------------L------------------F------------------
------------------------------------------------------------
-----------LWIF-----T-TA------C-----------------------------
------------------------------------------------------------
-----------------------V-VG-------------------T-F-----------
----------------GI-----------------I--FQA-------------------
------------------------------------------------------------
------------------------------------------------------------
------------------------------------------------------------
-----------------------P------------------------------------
-----------TLY----------------------------------------------
------------------------------------------------------------
-DNREPLKLVD-------------------------------------------------
------------------------------------------------------------
----------PLD--NCYRSYTS-------------------------------------
------------------------------------------------------------
------------------------------------------------------------
----------------------
>TRINITY_DN30589_c0_g1_i1.p1/1-211 TRINITY_DN30589_c0_g1~~TRINITY_DN30589_c0_g1_i1.p1  ORF type:internal (-),score=-8.98 len:211 TRINITY_DN30589_c0_g1_i1:1-633(-)
------------------------------------------------------------
------------------------------------------------------------
------------------------------------------------------------
------------------------------------------------------------
------------------------------------------------------------
------------------------------------------------------------
------------------------------------------------------------
------------------------------------------------------------
------------------------------------------------------------
------------------------------------------------------------
------------------------------------------------------------
------------------------------------------------------------
------------------------------------------------------------
------------------------------------------------------------
------------------------------------------------------------
------------------------------------------------------------
------------------------------------------------------------
------------------------------------------------------------
------------------------------------------------------------
------------------------------------------------------------
------------------------------------------------------------
------------------------------------------------------------
------------------------------------------------------------
------------------------------------------------------------
------------------------------------------------------------
------------------------------------------------------------
------------------------------------------------------------
------------------------------------------------------------
------------------------------------------------------------
------------------------------------------------------------
------------------------------------------------------------
------------------------------------------------------------
------------------------------------------------------------
------------------------------------------------------------
------------------------------------------------------------
------------------------------------------------------------
------------------------------------------------------------
------------------------------------------------------------
------------------------------------------------------------
------------------------------------------------------------
------------------------------------------------------------
------------------------------------------------------------
------------------------------------------------------------
------------------------------------------------------------
------------------------------------------------------------
------------------------------------------------------------
------------------------------------------------------------
-----------------PDMTP--------------YN----------------------
------------T--------------------------------AND------------
V--------------DA-EHGRD-------------------------------------
---------TA------------------IIY-S-D----------G-----A-------
-----VGLI-R-TMKI-------------KVR-CI-FH----------TH----------
-----------------YF------PF---D--S------A-----TC----------L-
------------------------------------------------------------
------------------------------------------------------------
------------------------------------------------------------
------------------------------------------------------------
------------------------------------------------------------
------------------------------------------------------------
-------------------------------------------VIMG-S-----------
---------------W--------------------------------------------
------------------------------------------------------------
------------------------------------------------------------
------------------------------------------------------------
--------------------------VY------SS------------E----------H
-------------M-------NL-SLT-------------------------Y-------
-P------------------------------------------------------E---
--------VDL-G----------E-----YRH---------T-----P-R--------W-
--K-----------------------------------------L-------------V-
------------------------------------------------------------
----------N-------ATL--------ER-------------RA--K------T-Y--
------------------------------------------------------------
--------------------P---C----------------------------CK-----
------------------------------------------------------------
----------------------------------------------D------V------
Y-----------Y-SI-----------AFK----------------------NE------
FAR-------ISDDFVLAL--LV-PS------Y---------------------------
----------------ILSVLTI-----L-LFMLP-N--------Y-G--------S---
--EK----I-TF-------------------------------G----------------
--------I-L-----LF------------------------C--AF-------------
------------------------------------------------------------
------------------------------------------------------------
--------------------------------------------FVI-L--------LYT
-NSV---LP-------AAD---------------------TT-P------Y---------
-------------F--------------------------------V-------------
-------V--F---L---MFNLIM-LSLLTI----LN-A--------L-V---------V
N---------L----------------------------------------------SN-
------------------------------------------------------------
------------------------------------------------------------
------------------------------------------------------------
------------------------------------------------------------
------------------------------------------------------------
------------------------------------------------------------
------------------------------------------------------------
------------------------------------------------------------
------------------------------------------------------------
------------------------------------------------------------
------------------------------------------------------------
------------------------------------------------------------
------------------------------------------------------------
------------------------------------------------------------
------------------------------------------------------------
------------------------------------------------------------
------------------------------------------------------------
------------------------------------------------------------
------------------------------------------------------------
------------------------------------------------------------
------------------------------------------------------------
------------------------------------------------------------
------------------------------------------------------------
------------------------------------------------------------
------------------------------------------------------------
------------------------------------------------------------
------------------------------------------------------------
------------------------------------------------------------
------------------------------------------------------------
------------------------------------------------------------
------------------------------------------------------------
------------------------------------------------------------
------------------------------------------------------------
------------------------------------------------------------
------------------------------------------------------------
------------------------------------------------------------
------------------------------------------------------------
------------------------------------------------------------
------------------------------------------------------------
------------------------------------------------------------
------------------------------------------------------------
------------------------------------------------------------
------------------------------------------------------------
------------------------------------------------------------
------------------------------------------------------------
------------------------------------------------------------
------------------------------------------------------------
------------------------------------------------------------
------------------------------------------------------------
------------------------------------------------------------
------------------------------------------------------------
------------------------------------------------------------
------------------------------------------------------------
------------------------------------------------------------
------------------------------------------------------------
------------------------------------------------------------
------------------------------------------------------------
------------------------------------------------------------
------------------------------------------------------------
------------------------------------------------------------
------------------------------------------------------------
------------------------------------------------------------
------------------------------------------------------------
----------------------
>Ob_TRINITY_DN10116_c10_g1_i1.p1 Ob_TRINITY_DN10116_c10_g1~~Ob_TRINITY_DN10116_c10_g1_i1.p1  ORF type:complete (-),score=10.97 len:481 Ob_TRINITY_DN10116_c10_g1_i1:299-1744(-)
------------------------------------------------------------
------------------------------------------------------------
------------------------------------------------------------
------------------------------------------------------------
------------------------------------------------------------
------------------------------------------------------------
------------------------------------------------------------
---------------MNYRLYIAMTLMKDI------------------------------
------------------------------------------------------------
------------------------------------------------------------
------------------------------------------------------------
------------------------------------------------------------
RILM-SAFH---------------------------------------------------
------------------------LL----------------------------------
---------MGASIALC-------------------------------------------
------------------------------------------------------------
------------------------------------------------------------
------------------------------------------------------------
------------------------------------------------------------
------------------------------------------------------------
---------------------D--------------------------------------
------------------------------------------------------------
--------E---------------------------------------------------
------------------------------------------------------------
------N-E---------------------------------------------------
------------------------------------------------------------
------------------------------------------------------------
-----------------------------------------------------Y-R----
---------------------------LV-------------------------------
----RD----------L--------------M--------------------KN------
---------Y---------------N----KQ-------------------V--------
------R-----------P-----------------------------------------
------------------------------------------------------------
----SS--------------------------------N---------------------
-----------------------F----------S-------------------E---A-
------------------------------------------------------------
-----LN--------------V---------------T-F-------------GVAL-A-
------QII---------------------------------------------------
----------------D---------------------------V---------------
-------------------------DE--------KD---------------QII-----
--------------TTN--------------CWIN-------------------------
-----------------------------Q------------------------------
----------------------------------------N-----WIDYKL--------
------------QW------------------------D---------------------
------PI--K--------------YG---------------------------------
------NV----------------------------------------------------
-----SV-IR----LP--F---------------------S-------------------
-------------DIWRPDILL--------------YN----------------------
------------N--------------------------------A--------------
---------------DV-KAFES-------------------------------------
---------SI------------S-TNV-IVT-S-E----------G-----N-------
-----VTWL-S-MVIF-------------KSS-CS-ID----------VK----------
-----------------FF------PF---D--E------Q-----NC----------S-
------------------------------------------------------------
------------------------------------------------------------
------------------------------------------------------------
------------------------------------------------------------
------------------------------------------------------------
------------------------------------------------------------
-------------------------------------------MEFA-S-----------
---------------W--------------------------------------------
------------------------------------------------------------
------------------------------------------------------------
------------------------------------------------------------
--------------------------TY------DA------------Y----------Q
-------------V-------NI-LTN---------------------------------
-GED----------------------------------------------------N---
--------GDM-S----------N-----YIE---------N-----S-E--------W-
--S-----------------------------------------L-------------I-
------------------------------------------------------------
----------G-------FQQ--------KR-------------HV--V------R-F--
------------------------------------------------------------
--------------------S---C----------------------------CE-----
------------------------------------------------------------
----------------------------------------------E------P------
Y-----------I-II-----------HYH----------------------IL------
IKR-------RPLFYLFNM--VM-PC------I---------------------------
----------------LITLVAL-----L-GFYMP-S--------D-S--------G---
--EK----I-SM-------------------------------G----------------
-IT-----T-L-----L----------------------------SM-------------
------------------------------------------------------------
------------------------------------------------------------
--------------------------------------------TVF-L--------MIV
-AEK---MP-------PTS-------------------D-VL-P------L---------
-------------M--------------------------------G-------------
-------L--Y---Y---GITIAI-VSFATG----MT-V--------L-T---------L
N---------I------H-------------HK-----------------------GTRG
----------------Y-------------------------------E-VP--------
-----------------MI--------------LKK--------IC-------------F
------------GVV----------------------------------A----------
-----------K---------------------------I--------------------
----------LFI-KLEV------------------------------------------
------------------------------------------------------------
------------------------------------------------------------
-----------------------------------------------------------P
L-----------------------------------------------------------
------------------------------------------------------------
------------------------------------------------------------
-------------GSKES------------------------------------------
------------------------------------------------------------
-----MP-----------------------------------------------------
------------------------------------------------------------
------------------------------------------------------------
-----------------------------------------------AAPVADYYR---R
FD-TDKLPEN--------------------------------------------------
-------------------------------------------------GRL--------
----------------------------------------------------------SP
RFIRKL------------------------------------------------------
------------------------------------------------------------
----------------------------------NPSASA--------------------
------------------------------------------------------------
----------------------------------------TA------------------
------------------------------------------------------------
-----------------------SETFE--------------------------------
-----------------------RQFMR--------------------------------
---------------------------------------V--------------------
-------------------------------------------------L----------
---QK-------------------------------------------------------
------VYQ-T-----------------------------I-------------------
--------ERNEM-----------------------------------------------
-------------------------------------------------R----------
------------------------------------------------------------
---------------LAE------------------------------------------
-----------------------QD-----------------------------------
------------------------R-R--------------------D------------
----------------------------------------------------LI------
---------------KQ-------------------------------------------
----------------E--------------------------------------W----
-----------------------------------QQL----------------------
------------------------------------------------------------
------------------------------------------------------------
-----------------------------------------------AL-----------
-------------------------------------IID--------------------
---------R------------V------------------L------------------
------------------------------------------------------------
-----------LLIF-----L-GL------T-----------------------------
------------------------------------------------------------
-----------------------I-TV-------------------T-L-----------
----------------TV-----------------F--FQG-------------------
------------------------------------------------------------
------------------------------------------------------------
------------------------------------------------------------
-----------------------P------------------------------------
------------------------------------------------------------
------------------------------------------------------------
------------------------------------------------------------
------------------------------------------------------------
------------------------------------------------------------
------------------------------------------------------------
------------------------------------------------------------
----------------------
>Ob_TRINITY_DN10190_c1_g1_i1.p1 Ob_TRINITY_DN10190_c1_g1~~Ob_TRINITY_DN10190_c1_g1_i1.p1  ORF type:complete (+),score=14.82 len:525 Ob_TRINITY_DN10190_c1_g1_i1:3-1580(+)
------------------------------------------------------------
------------------------------------------------------------
------------------------------------------------------------
------------------------------------------------------------
------------------------------MV----------------------------
-----------------------------------------------QLS----------
------------------------------------------------------------
-----------------------RTFGITW------------------------------
------------------------------------------------------------
------------------------------------------------------------
------------------------------------------------------------
------------------------------------------------------------
-SLL--------------------------------------------------------
------------------------------------------------------------
---------WTLLV----------------------------------------------
------------------------------------------------------------
------------------------------------------------------------
------------------------------------------------------------
------------------------------------------------------------
------------------------------------------------------------
-----------------GVTAS--------------------------------------
------------------------------------------------------------
--------P---------------------------------------------------
------------------------------------------------------------
------N-A---------------------------------------------------
------------------------------------------------------------
------------------------------------------------------------
-----------------------------------------------------M-R----
---------------------------VY-------------------------------
----NY----------I--------------M----NT--------------KD------
---------Y---------------N----RL-------------------V--------
------R-----------P-----------------------------------------
------------------------------------------------------------
----SG--------------------------------D---------------------
----------------------------------N-------------------A---I-
------------------------------------------------------------
-----LL--------------V---------------R-L-------------GLRI-S-
------QLI---------------------------------------------------
----------------R---------------------------V---------------
-------------------------DA--------KN---------------QVM-----
--------------TTS--------------VWLK-------------------------
-----------------------------H------------------------------
----------------------------------------E-----WFDKRL--------
------------SW------------------------D---------------------
------PK--E--------------FG---------------------------------
------NV----------------------------------------------------
-----KH-IK----IP--S---------------------D-------------------
-------------SLWRPDIVL--------------YN----------------------
------------N--------------------------------A--------------
---------------DG-DFVI--------------------------------------
---------TMTA------------TKA-TVY-F-N----------G-----K-------
-----ISWE-P-PAIY-------------KTY-CP-ID----------VE----------
-----------------YF------PF---D--I------Q-----KC----------M-
------------------------------------------------------------
------------------------------------------------------------
------------------------------------------------------------
------------------------------------------------------------
------------------------------------------------------------
------------------------------------------------------------
-------------------------------------------MRFG-S-----------
---------------W--------------------------------------------
------------------------------------------------------------
------------------------------------------------------------
------------------------------------------------------------
--------------------------TY------NG------------L----------E
-------------V-------DL-VHICHEQGT------------NKS------------
-N----------GDIV-----------------------NY-M-------------G---
--------IDL-K----------G-----YQQ---------N-----V-E--------W-
--D-----------------------------------------I-------------L-
------------------------------------------------------------
----------D-------VYA--------VR-------------KI--A------S-Y--
------------------------------------------------------------
--------------------P---C----------------------------C------
------------------------------------------------------------
-----------------------------P----------------E------S------
Y-----------I-DI-----------RFN----------------------LL------
LRR-------KPLFYTLNL--IA-PC------V---------------------------
----------------SISLLTV-----L-VFYLP-S--------V-S--------G---
--EK----I-TL-------------------------------S----------------
-IS-----V-L-----L----------------------------AL-------------
------------------------------------------------------------
------------------------------------------------------------
--------------------------------------------SVF-F--------LLL
-ADI---IP-------PTS-------------------L-VI-P------L---------
-------------I--------------------------------G-------------
-------K--Y---L---MFTMFM-VTASLF----LT-V--------Y-V---------L
N---------I------N-------------YR-----------------------KPTT
----------------H-------------------------------S-MS--------
-----------------NW--------------VRY--------YL-------------L
------------EKL----------------------------------P----------
-----------P---------------------------Y--------------------
----------LWM-K---------------------------------------------
-----------------R------------------------------------------
-----PDI----------------------------------------------------
--------ND-------------------------------------------------R
PLV------------------------------------------------EIGK-----
----------------------V-------------------------------------
-----------------AVRTM-NGMEV-R------------------------------
------------ELTLDS------------------------------------------
------------------------------------------------------------
-------NTST--------------------------------------------L----
----------------LRSDVHT-------------------------------------
------------------------------------------------------------
-------------------------------------------------------YENMR
NRH---------------------------------------------------------
------------------------------------------------------------
-----------------------------------------------------------P
------------------------------------------------------------
------------------------------------------------------------
------TEELEPS-----------------------------------------------
------------------------------------------------------------
---------------------------------------GCQVEK---------------
------------------------------------------------------------
----------------------PVHYGS---------------------------SKDV-
-----------------------KVVKD--------------------------------
---------------------------------------I--------------------
-------------------------------------------------I----------
---DN-------------------------------------------------------
------IKY-I-----------------------------A-------------------
--------NHMKE-----------------------------------------------
-------------------------------------------------S----------
------------------------------------------------------------
----------------NE------------------------------------------
------------------------D-----------------------------------
------------------------E-Q---------------------------------
-----------------------------------------------------V------
---------------VR-------------------------------------------
----------------D--------------------------------------W----
-----------------------------------AYV----------------------
------------------------------------------------------------
------------------------------------------------------------
-----------------------------------------------AM-----------
-------------------------------------VVD--------------------
---------R------------V------------------L------------------
------------------------------------------------------------
-----------LYLF-----S-LA------V-----------------------------
------------------------------------------------------------
-----------------------T-VG-------------------T-I-----------
----------------GC-----------------F--LSA-------------------
------------------------------------------------------------
------------------------------------------------------------
------------------------------------------------------------
-----------------------P------------------------------------
-----------AHY----------------------------------------------
------------------------------------------------------------
-DTKVTLQPID-------------------------------------------------
------------------------------------------------------------
----------FE---NTSCNY---------------------------------------
------------------------------------------------------------
------------------------------------------------------------
----------------------
>Ob_TRINITY_DN10288_c5_g1_i1.p1 Ob_TRINITY_DN10288_c5_g1~~Ob_TRINITY_DN10288_c5_g1_i1.p1  ORF type:complete (-),score=25.58 len:563 Ob_TRINITY_DN10288_c5_g1_i1:237-1928(-)
------------------------------------------------------------
------------------------------------------------------------
------------------------------------------------------------
------------------------------------------------------------
------------------------------------------------------------
------------------------------------------------------------
------------------------------------------------------------
------------------------------------------------------------
------------------------------------------------------------
------------------------------------------------------------
------------------------------------------------------------
------------------------------------------------------------
---MSRTNGIV-------------------------------------------------
--------------------CFTGWL----------------------------------
---------LTFVSVCCS------------------------------------------
------------------------------------------------------------
------------------------------------------------------------
------------------------------------------------------------
------------------------------------------------------------
------------------------------------------------------------
------------------------------------------------------------
------------------------------------------------------------
------------------------------------------------------------
------------------------------------------------------------
-GR-IPD-E---------------------------------------------------
------------------------------------------------------------
------------------------------------------------------------
-----------------------------------------------------Q-R----
---------------------------LY-------------------------------
----RD----------L--------------M--------------------TG------
---------Y---------------E----KS-------------------V--------
------R-----------P-----------------------------------------
------------------------------------------------------------
----VI--------------------------------N---------------------
-----------------------A----------S-------------------T---I-
------------------------------------------------------------
-----LL--------------V---------------R-F-------------GLRL-N-
------QIV---------------------------------------------------
----------------D---------------------------L---------------
-------------------------DE--------RH---------------QVL-----
--------------TTN--------------VFID-------------------------
-----------------------------Q------------------------------
----------------------------------------E-----WSDENL--------
------------YW------------------------E---------------------
------PG--K--------------YN---------------------------------
------SV----------------------------------------------------
-----RS-LR----VP--A---------------------K-------------------
-------------NVWLPDTFI--------------YN----------------------
------------N--------------------------------A--------------
--------------DDG-STGFM-------------------------------------
----------------------QG-TYV-LVN-Y-N----------G-----S-------
-----VLWP-V-PVKL-------------KSS-CK-VD----------IT----------
-----------------YF------PF---D--D------Q-----QC----------I-
------------------------------------------------------------
------------------------------------------------------------
------------------------------------------------------------
------------------------------------------------------------
------------------------------------------------------------
------------------------------------------------------------
-------------------------------------------LRFG-S-----------
---------------W--------------------------------------------
------------------------------------------------------------
------------------------------------------------------------
------------------------------------------------------------
--------------------------IY------SG------------L----------W
-------------I-------DY-------------------------------------
ITMME-------GN----------------------------------------------
-------PVDL-T----------T-----YVN---------N-----S-E--------W-
--D-----------------------------------------L-------------L-
------------------------------------------------------------
----------D-------IRL--------DK-------------NI--R-----------
------------------------------------------------------------
------------------THS---C----------------------------CP-----
------------------------------------------------------------
----------------------------------------------D------P------
H-----------P-DM-----------TYT----------------------LY------
IRR-------RTFYYIFNI--II-PC------V---------------------------
----------------MLSALTL-----L-TFWLP-P--------T-S--------G---
--EK----I-TL-------------------------------G----------------
-LS-----V-F-----L----------------------------AF-------------
------------------------------------------------------------
------------------------------------------------------------
--------------------------------------------SMF-M--------LLI
-AEQ---VP-------ATS-------------------E-SV-P------L---------
-------------I--------------------------------G-------------
-------I--Y---L---CLVMTM-TSVSVI----MA-V--------M-V---------I
N---------L------Y-------------NR-----------------------GMKT
----------------R-------------------------------R-AP--------
-----------------KW--------------LRK--------LI-------------L
------------EFA----------------------------------S----------
-----------S---------------------------P--------------------
----------LKM-K--------HDIEHLAKVITLTE---------------------EK
EGLYTCTKHG-----KDKKQN---------------------------------------
------------------------------------------------------------
------------------------------------------------------------
------------------------------------------------------------
------------------------------------------------------------
--------------------GTIGSIAAQREKHPRSLYDVGRV-----------------
RHRRYT----KSDIDTTEP-----------------------------------------
----------------------------LE------------------------------
---------LQNEDEGT-------------------------------------------
---WLREEEIIPENAPPQPEV---------------------------------------
------------------------------------------------------------
----------------------------------------------------SDKSPECE
NNN---------------------------------------------------------
------------------------------------------------------------
---------------------------------------------------------HFP
RQ----------------------------------------------------------
------------------------------------------------------------
------------------------------------------------------------
------------------------------------------------------------
-------------------------------------ISV--KTE-NEKN----------
-------------------------------------------------------IDF--
------------------------------------------------------------
------------------------------------------------------------
------------------------------------------------------------
------------------------------------------------------------
------------------------------------------------------------
------------------------------------------------------------
---------ECKQ-----------------------------------------------
-------------------------------------------------N----------
------------------------------------------------------------
----------------DEKWP-----------------------------------CAVY
Q--------------------ALLS-----------------------------------
------------------------R-K---------------------------------
----------------------------------------------------IV------
---------------VA-------------------------------------------
----------------E--------------------------------------W----
-----------------------------------QRI----------------------
------------------------------------------------------------
------------------------------------------------------------
-----------------------------------------------AC-----------
-------------------------------------VID--------------------
---------R------------F------------------L------------------
------------------------------------------------------------
-----------FWIY-----F-IS------T-----------------------------
------------------------------------------------------------
-----------------------I-VA-------------------Y-I-----------
----------------VI-----------------L--V---------------------
--------------------II--------------------------------------
------------------------------------------------------------
------------------------------------------------------------
-----------------------P------------------------------------
-----------GQRQ---------------------------------------------
------------------------------------------------------------
--DARE----EASRA------------------------------------------RG-
------------------------------------------------------------
---------------SSVINSSFT------------------------------------
------------------------------------------------------------
------------------------------------------------------------
----------------------
>Ob_TRINITY_DN10500_c9_g5_i1.p1 Ob_TRINITY_DN10500_c9_g5~~Ob_TRINITY_DN10500_c9_g5_i1.p1  ORF type:complete (+),score=-3.44 len:459 Ob_TRINITY_DN10500_c9_g5_i1:180-1559(+)
------------------------------------------------------------
------------------------------------------------------------
------------------------------------------------------------
------------------------------------------------------------
------------------------------------------------------------
------------------------------------------------------------
------------------------------------------------------------
---------------------------MAIFT----------------------------
------------------------------------------------------------
---------------L--------------------------------------------
------------------------------------------------------------
------------------------------------------------------------
RIFTFGA-----------------------------------------------------
-----------------------VSL----------------------------------
---------FVFGFLPHRVLTAN-------------------------------------
------------------------------------------------------------
------------------------------------------------------------
------------------------------------------------------------
------------------------------------------------------------
------------------------------------------------------------
---------------------S--------------------------------------
---------------------------------ET-------------------------
------------------------------------------------------------
------------------------------------------------------------
------TSSYMVN-----------------------------------------------
------------------------------------------------------------
------------------------------------------------------------
-----------------------------------------------------AQK----
---------------------------LM-------------------------------
----TD----------L--------------L--------------------TG------
---------Y---------------D----RR-------------------V--------
------V-----------P-----------------------------------------
------------------------------------------------------------
----IA------------------------------------------------------
----------------------------------G-------------------E---P-
------------------------------------------------------------
-----VR--------------L---------------Y-A-------------DLNV-V-
------AF----------------------------------------------------
----------------E---------------------------L---------------
-------------------------DE--------FE---------------MKF-----
--------------KVH--------------GFLM-------------------------
-----------------------------K------------------------------
----------------------------------------Q-----WYDSRL--------
------------IW------------------------N---------------------
------YT--K--------------Y----------------------------------
------NI----------------------------------------------------
-----TD-IR----LP--S---------------------K-------------------
-------------AIWSPDITL--------------YN----------------------
------------Y--------------------------------L--------------
---------------EH-STFTD-------------------------------------
----------------------TD-EQL-IIF-H-T----------G-----A-------
-----VLEF-S-RMLN-------------IAF-CE-ID----------MK----------
-----------------KF------PF---D--T------Q-----TC----------K-
------------------------------------------------------------
------------------------------------------------------------
------------------------------------------------------------
------------------------------------------------------------
------------------------------------------------------------
------------------------------------------------------------
-------------------------------------------LVYG-S-----------
---------------W--------------------------------------------
------------------------------------------------------------
------------------------------------------------------------
------------------------------------------------------------
--------------------------MF------DG------------D----------D
-------------V-------NL-T-----------------------------------
-S----------------------------------------QH------------D---
------------EPYIY-----EE-----QRH---------Y-----N-K--------W-
--R-----------------------------------------V-------------E-
------------------------------------------------------------
----------S-------MKS--------QI-------------NI--K------T-Y--
------------------------------------------------------------
--------------------P---C----------------------------CD-----
------------------------------------------------------------
----------------------------------------------Q------F------
F-----------P-DY-----------TVT----------------------FV------
LRRK------STTYFSHVL--IF-PA------I---------------------------
----------------LISALVP-----F-LFFLP-P--------D-S--------K---
--ER----I-IL-------------------------------G----------------
-IA-----T-V----AL----------------------------C--------------
------------------------------------------------------------
------------------------------------------------------------
--------------------------------------------LME-I--------NEI
-NSV---IP-------RYH-------------------Q-NI-P------I---------
-------------I--------------------------------V-------------
-------I--Y---H---VLTLVW-VALSVI----LS-I--------F-I---------L
N---------I------Y-------------NR-----------------------GPRR
----------------K-------------------------------K-VP--------
-----------------AI--------------IRQ--------IF-------------L
------------RGI----------------------------------H----------
-----------H---------------------------L--------------------
----------VCLGS--------------------------NTYYAV-------------
---------DEEETLSMR------------------------------------------
-GFDRP------------------------------------------------------
-------NERDAK-----------------------------------------------
------------------------------------------------------------
------------------------------------------------------------
------------------------------------------------------------
---------TGVQGSQAV------------------------------------------
------------------------------------------------------------
------------------------------------------------------------
------------------------------------------------------------
------------------------------------------------------------
------------------------------------------------------------
------------------------------------------------------------
------------------------------------------------------------
-----------------------------------------------------------P
KSE---------------------------------------------------------
------------------------------------------------------------
------------------------------------------------------------
------------------------------------------------------------
------------------------------------------------------------
------------------------------------------------------------
------------------------------------------------------------
-----------------------RDMDE--------------------------------
---------------------------------------I--------------------
-------------------------------------------------K----------
---KC-------------------------------------------------------
------VQY-L-----------------------------AQR-----------------
--------ATITG-----------------------------------------------
------------------------------------------------AR----------
------------------------------------------------------------
----------------QE------------------------------------------
------------------------------------------------------------
------------------------------------------------------------
-----------------------------------------------------I------
---------------TA-------------------------------------------
----------------E--------------------------------------W----
-----------------------------------QQV----------------------
------------------------------------------------------------
------------------------------------------------------------
-----------------------------------------------AL-----------
-------------------------------------VID--------------------
---------R------------I------------------L------------------
------------------------------------------------------------
-----------FIFF-----V-LT------F-----------------------------
------------------------------------------------------------
-----------------------F-IS-------------------T-L-----------
----------------SV-----------------F--A---------------------
------------------------------------------------------------
------------------------------------------------------------
------------------------------------------------------------
------------------------------------------------------------
------------------------------------------------------------
------------------------------------------------------------
------------------------------------------------------------
------------------------------------------------------------
------------------------------------------------------------
------------------------------------------------------------
------------------------------------------------------------
----------------------
>Ob_TRINITY_DN11192_c6_g1_i1.p1 Ob_TRINITY_DN11192_c6_g1~~Ob_TRINITY_DN11192_c6_g1_i1.p1  ORF type:3prime_partial (+),score=16.74 len:417 Ob_TRINITY_DN11192_c6_g1_i1:299-1549(+)
------------------------------------------------------------
------------------------------------------------------------
------------------------------------------------------------
------------------------------------------------------------
------------------------------MA----------------------------
------------------------------------------------------------
------------------------------------------------------------
---------------------------Y-----------PKI------------------
------------------------------------------------------------
------------------------------------------------------------
------------------------------------------------------------
------------------------------------------------------S-FTAL
IVLI--------------------------------------------------------
------------------------------------------------------------
---------LIVH-----------------------------------------------
------------------I-----------------------------------------
------------------------------------------------------------
------------------------------------------------------------
------------------------------------------------------------
------------------------------------------------------------
------------------------------------------------------------
------------------------------------------------------------
------------------------------------------------------------
------------------------------------------------------------
--K-CYNAE-M-------------------------------------------------
---------------------------------------------------KR-------
------------------------------------------------------------
-----------------------------------------------------N-Q----
---------------------------VI-------------------------------
----SE----------L--------------I-----------------------K-N--
---------H---------------D----RF-------------------V--------
------A-----------P-----------------------------------------
------------------------------------------------------------
--------------------------------------DY--------------------
-----EE---------------------------D-------------------Y---P-
------------------------------------------------------------
-----TE--------------V---------------S-V-------------QLYV-S-
------SVD---------------------------------------------------
----------------T---------------------------V---------------
-------------------------SE--------QN-----------------M-----
------------EYSVT--------------ILLR-------------------------
-----------------------------Q------------------------------
----------------------------------------L-----WHDPRL--------
------------NY-TRMS-----------------------------------------
------SL--A--------------R----------------------------------
-------L----------------------------------------------------
-----E--------MD--S--------SRI----------N-------------------
-------------NFWVPDLFF--------------SN----------------------
EK----------K--------------------------------G------------S-
FHDV-------T-KPNR-------------------------------------------
--------------------------ML-LIY-R-N----------G-----T-------
-----VFYS--IRLSL-------------TLS-CY-MR----------LE----------
-----------------RY------PM---D--D------Q-----IC----------S-
------------------------------------------------------------
------------------------------------------------------------
------------------------------------------------------------
------------------------------------------------------------
------------------------------------------------------------
------------------------------------------------------------
-------------------------------------------MVME-S-----------
---------------Y--------------------------------------------
------------------------------------------------------------
------------------------------------------------------------
------------------------------------------------------------
--------------------------SY------SA------------E----------N
-------------V-------FF-------------------------------------
------------------------------------------------------------
-------------------------------------------------R--------W-
--I-----------ET-------QK-----------------P-V-----------V-VD
K-----------------------------------------------------------
----------S-------I-----------E--------------M-PQ--------YT-
---------------------------------------------L----------KK-Y
--------------D---ATV---C--------KKDY-----------------GEGSTD
KK----------VA----------------------------------------------
-----------------------------G----------------N-------------
F-----------S-CI---------QADFH------------------------------
LTR-------NQGYFIIQV--YI-PS------I---------------------------
----------------LIVLLSW-----V-SFWLD-V--------D-SIP------A---
---R----I-SL-------------------------------G----------------
-VL-----T-V-----L----------------------------TM-------------
------------------------------------------------------------
------------------------------------------------------------
--------------------------------------------TTQ-S--------SGA
-RAS---LP-------RVSY---------------------V-KA-----ID--------
-------------V----------------------------------------------
----------W---M---AVCLVF-VFAALLE---FA-Y----------V----------
NV--------L--------------------SRR--------------------------
----------------R-------------------------------S-----------
-----------------------------------Y------------------------
------------------------------------------------------------
-----------S---------------------------R--------------------
--------------S---------------------------------------------
---------------ISQ------------------------------------------
------------------------------------------------------------
---------------KI-------------------------------------------
------------------------------------------------------------
------------------------------------------------------------
------------------------------------------------------------
-----TKRIMDRRRAERQTGG---------------------------------------
------------------------------------------------------------
------------------------------------------------------------
------------------------------------------------------------
------------------------------------------------------------
-----------------------------------------------------------A
SAK---------------------------------------------------------
------------------------------------------------------------
------------------------------------------------------------
------------------------------------------------------------
------------------------------------------------------------
------------------------------------------------------------
------------------------------------------------------------
--------------------------------------------N-DMQ-----------
------------------------------------------------------------
---------------------------------------------------------EN-
----------------GP---------DT-------------------------------
------------------------------------------E--GD-------------
---------------------------------------------------------HGI
------------------------------------------------------------
------------------------------------------------------------
------------------------------------------------------------
------------------------------------------------PNN---------
------------------------------------------------------------
------------------------------------------------------------
------------------------------------------------------------
------------------------KQS---------------------------------
------------------------------------------------------------
---------------AR-------------------------------------------
------------------------------------------------------------
------------------------------------------------------------
------------------------------------------------------------
------------------------------------------------------------
------------------------------------------------F-----------
--------------------------------------FD--------------------
-KVA-----RY-----------T------------------FP-----------------
------------------------------------------------------------
--L-------VFGLFN----V-F-------Y-----------------------------
--------------------------------------------------W---------
-----------------------I------------------------F-----------
-----------------------------------Y--N---------------------
------------------------------------------------------------
------------------------------------------------------------
------------------------------------------------------------
------------------------------------------------------------
------------------------------------------------------------
------------------------------------------------------------
------------------------------------------------------------
------------------------------------------------------------
------------------------------------------------------------
------------------------------------------------------------
------------------------------------------------------------
----------------------
>Ob_TRINITY_DN11192_c6_g1_i2.p1 Ob_TRINITY_DN11192_c6_g1~~Ob_TRINITY_DN11192_c6_g1_i2.p1  ORF type:3prime_partial (+),score=15.68 len:409 Ob_TRINITY_DN11192_c6_g1_i2:299-1525(+)
------------------------------------------------------------
------------------------------------------------------------
------------------------------------------------------------
------------------------------------------------------------
------------------------------MA----------------------------
------------------------------------------------------------
------------------------------------------------------------
---------------------------Y-----------PKI------------------
------------------------------------------------------------
------------------------------------------------------------
------------------------------------------------------------
------------------------------------------------------S-FTAL
IVLI--------------------------------------------------------
------------------------------------------------------------
---------LIVH-----------------------------------------------
------------------I-----------------------------------------
------------------------------------------------------------
------------------------------------------------------------
------------------------------------------------------------
------------------------------------------------------------
------------------------------------------------------------
------------------------------------------------------------
------------------------------------------------------------
------------------------------------------------------------
--K-CYNAE-M-------------------------------------------------
---------------------------------------------------KR-------
------------------------------------------------------------
-----------------------------------------------------N-Q----
---------------------------VI-------------------------------
----SE----------L--------------I-----------------------K-N--
---------H---------------D----RF-------------------V--------
------A-----------P-----------------------------------------
------------------------------------------------------------
--------------------------------------DY--------------------
-----EE---------------------------D-------------------Y---P-
------------------------------------------------------------
-----TE--------------V---------------S-V-------------QLYV-S-
------SVD---------------------------------------------------
----------------T---------------------------V---------------
-------------------------SE--------QN-----------------M-----
------------EYSVT--------------ILLR-------------------------
-----------------------------Q------------------------------
----------------------------------------L-----WHDPRL--------
------------NY-TRMS-----------------------------------------
------SL--A--------------R----------------------------------
-------L----------------------------------------------------
-----E--------MD--S--------SRI----------N-------------------
-------------NFWVPDLFF--------------SN----------------------
EK----------K--------------------------------G------------S-
FHDV-------T-KPNR-------------------------------------------
--------------------------ML-LIY-R-N----------G-----T-------
-----VFYS--IRLSL-------------TLS-CY-MR----------LE----------
-----------------RY------PM---D--D------Q-----IC----------S-
------------------------------------------------------------
------------------------------------------------------------
------------------------------------------------------------
------------------------------------------------------------
------------------------------------------------------------
------------------------------------------------------------
-------------------------------------------MVME-S-----------
---------------Y--------------------------------------------
------------------------------------------------------------
------------------------------------------------------------
------------------------------------------------------------
--------------------------SY------SA------------E----------N
-------------V-------FF-------------------------------------
------------------------------------------------------------
-------------------------------------------------R--------W-
--I-----------ET-------QK-----------------P-V-----------V-VD
K-----------------------------------------------------------
----------S-------I-----------E--------------M-PQ--------YT-
---------------------------------------------L----------KK-Y
--------------D---ATV---C--------KKDY-----------------GE----
------------------------------------------------------------
-----------------------------G----------------N-------------
F-----------S-CI---------QADFH------------------------------
LTR-------NQGYFIIQV--YI-PS------I---------------------------
----------------LIVLLSW-----V-SFWLD-V--------D-SIP------A---
---R----I-SL-------------------------------G----------------
-VL-----T-V-----L----------------------------TM-------------
------------------------------------------------------------
------------------------------------------------------------
--------------------------------------------TTQ-S--------SGA
-RAS---LP-------RVSY---------------------V-KA-----ID--------
-------------V----------------------------------------------
----------W---M---AVCLVF-VFAALLE---FA-Y----------V----------
NV--------L--------------------SRR--------------------------
----------------R-------------------------------S-----------
-----------------------------------Y------------------------
------------------------------------------------------------
-----------S---------------------------R--------------------
--------------S---------------------------------------------
---------------ISQ------------------------------------------
------------------------------------------------------------
---------------KI-------------------------------------------
------------------------------------------------------------
------------------------------------------------------------
------------------------------------------------------------
-----TKRIMDRRRAERQTGG---------------------------------------
------------------------------------------------------------
------------------------------------------------------------
------------------------------------------------------------
------------------------------------------------------------
-----------------------------------------------------------A
SAK---------------------------------------------------------
------------------------------------------------------------
------------------------------------------------------------
------------------------------------------------------------
------------------------------------------------------------
------------------------------------------------------------
------------------------------------------------------------
--------------------------------------------N-DMQ-----------
------------------------------------------------------------
---------------------------------------------------------EN-
----------------GP---------DT-------------------------------
------------------------------------------E--GD-------------
---------------------------------------------------------HGI
------------------------------------------------------------
------------------------------------------------------------
------------------------------------------------------------
------------------------------------------------PNN---------
------------------------------------------------------------
------------------------------------------------------------
------------------------------------------------------------
------------------------KQS---------------------------------
------------------------------------------------------------
---------------AR-------------------------------------------
------------------------------------------------------------
------------------------------------------------------------
------------------------------------------------------------
------------------------------------------------------------
------------------------------------------------F-----------
--------------------------------------FD--------------------
-KVA-----RY-----------T------------------FP-----------------
------------------------------------------------------------
--L-------VFGLFN----V-F-------Y-----------------------------
--------------------------------------------------W---------
-----------------------I------------------------F-----------
-----------------------------------Y--N---------------------
------------------------------------------------------------
------------------------------------------------------------
------------------------------------------------------------
------------------------------------------------------------
------------------------------------------------------------
------------------------------------------------------------
------------------------------------------------------------
------------------------------------------------------------
------------------------------------------------------------
------------------------------------------------------------
------------------------------------------------------------
----------------------
>Ob_TRINITY_DN11192_c6_g1_i3.p1 Ob_TRINITY_DN11192_c6_g1~~Ob_TRINITY_DN11192_c6_g1_i3.p1  ORF type:3prime_partial (+),score=15.68 len:409 Ob_TRINITY_DN11192_c6_g1_i3:205-1431(+)
------------------------------------------------------------
------------------------------------------------------------
------------------------------------------------------------
------------------------------------------------------------
------------------------------MA----------------------------
------------------------------------------------------------
------------------------------------------------------------
---------------------------Y-----------PKI------------------
------------------------------------------------------------
------------------------------------------------------------
------------------------------------------------------------
------------------------------------------------------S-FTAL
IVLI--------------------------------------------------------
------------------------------------------------------------
---------LIVH-----------------------------------------------
------------------I-----------------------------------------
------------------------------------------------------------
------------------------------------------------------------
------------------------------------------------------------
------------------------------------------------------------
------------------------------------------------------------
------------------------------------------------------------
------------------------------------------------------------
------------------------------------------------------------
--K-CYNAE-M-------------------------------------------------
---------------------------------------------------KR-------
------------------------------------------------------------
-----------------------------------------------------N-Q----
---------------------------VI-------------------------------
----SE----------L--------------I-----------------------K-N--
---------H---------------D----RF-------------------V--------
------A-----------P-----------------------------------------
------------------------------------------------------------
--------------------------------------DY--------------------
-----EE---------------------------D-------------------Y---P-
------------------------------------------------------------
-----TE--------------V---------------S-V-------------QLYV-S-
------SVD---------------------------------------------------
----------------T---------------------------V---------------
-------------------------SE--------QN-----------------M-----
------------EYSVT--------------ILLR-------------------------
-----------------------------Q------------------------------
----------------------------------------L-----WHDPRL--------
------------NY-TRMS-----------------------------------------
------SL--A--------------R----------------------------------
-------L----------------------------------------------------
-----E--------MD--S--------SRI----------N-------------------
-------------NFWVPDLFF--------------SN----------------------
EK----------K--------------------------------G------------S-
FHDV-------T-KPNR-------------------------------------------
--------------------------ML-LIY-R-N----------G-----T-------
-----VFYS--IRLSL-------------TLS-CY-MR----------LE----------
-----------------RY------PM---D--D------Q-----IC----------S-
------------------------------------------------------------
------------------------------------------------------------
------------------------------------------------------------
------------------------------------------------------------
------------------------------------------------------------
------------------------------------------------------------
-------------------------------------------MVME-S-----------
---------------Y--------------------------------------------
------------------------------------------------------------
------------------------------------------------------------
------------------------------------------------------------
--------------------------SY------SA------------E----------N
-------------V-------FF-------------------------------------
------------------------------------------------------------
-------------------------------------------------R--------W-
--I-----------ET-------QK-----------------P-V-----------V-VD
K-----------------------------------------------------------
----------S-------I-----------E--------------M-PQ--------YT-
---------------------------------------------L----------KK-Y
--------------D---ATV---C--------KKDY-----------------GE----
------------------------------------------------------------
-----------------------------G----------------N-------------
F-----------S-CI---------QADFH------------------------------
LTR-------NQGYFIIQV--YI-PS------I---------------------------
----------------LIVLLSW-----V-SFWLD-V--------D-SIP------A---
---R----I-SL-------------------------------G----------------
-VL-----T-V-----L----------------------------TM-------------
------------------------------------------------------------
------------------------------------------------------------
--------------------------------------------TTQ-S--------SGA
-RAS---LP-------RVSY---------------------V-KA-----ID--------
-------------V----------------------------------------------
----------W---M---AVCLVF-VFAALLE---FA-Y----------V----------
NV--------L--------------------SRR--------------------------
----------------R-------------------------------S-----------
-----------------------------------Y------------------------
------------------------------------------------------------
-----------S---------------------------R--------------------
--------------S---------------------------------------------
---------------ISQ------------------------------------------
------------------------------------------------------------
---------------KI-------------------------------------------
------------------------------------------------------------
------------------------------------------------------------
------------------------------------------------------------
-----TKRIMDRRRAERQTGG---------------------------------------
------------------------------------------------------------
------------------------------------------------------------
------------------------------------------------------------
------------------------------------------------------------
-----------------------------------------------------------A
SAK---------------------------------------------------------
------------------------------------------------------------
------------------------------------------------------------
------------------------------------------------------------
------------------------------------------------------------
------------------------------------------------------------
------------------------------------------------------------
--------------------------------------------N-DMQ-----------
------------------------------------------------------------
---------------------------------------------------------EN-
----------------GP---------DT-------------------------------
------------------------------------------E--GD-------------
---------------------------------------------------------HGI
------------------------------------------------------------
------------------------------------------------------------
------------------------------------------------------------
------------------------------------------------PNN---------
------------------------------------------------------------
------------------------------------------------------------
------------------------------------------------------------
------------------------KQS---------------------------------
------------------------------------------------------------
---------------AR-------------------------------------------
------------------------------------------------------------
------------------------------------------------------------
------------------------------------------------------------
------------------------------------------------------------
------------------------------------------------F-----------
--------------------------------------FD--------------------
-KVA-----RY-----------T------------------FP-----------------
------------------------------------------------------------
--L-------VFGLFN----V-F-------Y-----------------------------
--------------------------------------------------W---------
-----------------------I------------------------F-----------
-----------------------------------Y--N---------------------
------------------------------------------------------------
------------------------------------------------------------
------------------------------------------------------------
------------------------------------------------------------
------------------------------------------------------------
------------------------------------------------------------
------------------------------------------------------------
------------------------------------------------------------
------------------------------------------------------------
------------------------------------------------------------
------------------------------------------------------------
----------------------
>Ob_TRINITY_DN11192_c6_g1_i4.p1 Ob_TRINITY_DN11192_c6_g1~~Ob_TRINITY_DN11192_c6_g1_i4.p1  ORF type:3prime_partial (+),score=15.68 len:409 Ob_TRINITY_DN11192_c6_g1_i4:606-1832(+)
------------------------------------------------------------
------------------------------------------------------------
------------------------------------------------------------
------------------------------------------------------------
------------------------------MA----------------------------
------------------------------------------------------------
------------------------------------------------------------
---------------------------Y-----------PKI------------------
------------------------------------------------------------
------------------------------------------------------------
------------------------------------------------------------
------------------------------------------------------S-FTAL
IVLI--------------------------------------------------------
------------------------------------------------------------
---------LIVH-----------------------------------------------
------------------I-----------------------------------------
------------------------------------------------------------
------------------------------------------------------------
------------------------------------------------------------
------------------------------------------------------------
------------------------------------------------------------
------------------------------------------------------------
------------------------------------------------------------
------------------------------------------------------------
--K-CYNAE-M-------------------------------------------------
---------------------------------------------------KR-------
------------------------------------------------------------
-----------------------------------------------------N-Q----
---------------------------VI-------------------------------
----SE----------L--------------I-----------------------K-N--
---------H---------------D----RF-------------------V--------
------A-----------P-----------------------------------------
------------------------------------------------------------
--------------------------------------DY--------------------
-----EE---------------------------D-------------------Y---P-
------------------------------------------------------------
-----TE--------------V---------------S-V-------------QLYV-S-
------SVD---------------------------------------------------
----------------T---------------------------V---------------
-------------------------SE--------QN-----------------M-----
------------EYSVT--------------ILLR-------------------------
-----------------------------Q------------------------------
----------------------------------------L-----WHDPRL--------
------------NY-TRMS-----------------------------------------
------SL--A--------------R----------------------------------
-------L----------------------------------------------------
-----E--------MD--S--------SRI----------N-------------------
-------------NFWVPDLFF--------------SN----------------------
EK----------K--------------------------------G------------S-
FHDV-------T-KPNR-------------------------------------------
--------------------------ML-LIY-R-N----------G-----T-------
-----VFYS--IRLSL-------------TLS-CY-MR----------LE----------
-----------------RY------PM---D--D------Q-----IC----------S-
------------------------------------------------------------
------------------------------------------------------------
------------------------------------------------------------
------------------------------------------------------------
------------------------------------------------------------
------------------------------------------------------------
-------------------------------------------MVME-S-----------
---------------Y--------------------------------------------
------------------------------------------------------------
------------------------------------------------------------
------------------------------------------------------------
--------------------------SY------SA------------E----------N
-------------V-------FF-------------------------------------
------------------------------------------------------------
-------------------------------------------------R--------W-
--I-----------ET-------QK-----------------P-V-----------V-VD
K-----------------------------------------------------------
----------S-------I-----------E--------------M-PQ--------YT-
---------------------------------------------L----------KK-Y
--------------D---ATV---C--------KKDY-----------------GE----
------------------------------------------------------------
-----------------------------G----------------N-------------
F-----------S-CI---------QADFH------------------------------
LTR-------NQGYFIIQV--YI-PS------I---------------------------
----------------LIVLLSW-----V-SFWLD-V--------D-SIP------A---
---R----I-SL-------------------------------G----------------
-VL-----T-V-----L----------------------------TM-------------
------------------------------------------------------------
------------------------------------------------------------
--------------------------------------------TTQ-S--------SGA
-RAS---LP-------RVSY---------------------V-KA-----ID--------
-------------V----------------------------------------------
----------W---M---AVCLVF-VFAALLE---FA-Y----------V----------
NV--------L--------------------SRR--------------------------
----------------R-------------------------------S-----------
-----------------------------------Y------------------------
------------------------------------------------------------
-----------S---------------------------R--------------------
--------------S---------------------------------------------
---------------ISQ------------------------------------------
------------------------------------------------------------
---------------KI-------------------------------------------
------------------------------------------------------------
------------------------------------------------------------
------------------------------------------------------------
-----TKRIMDRRRAERQTGG---------------------------------------
------------------------------------------------------------
------------------------------------------------------------
------------------------------------------------------------
------------------------------------------------------------
-----------------------------------------------------------A
SAK---------------------------------------------------------
------------------------------------------------------------
------------------------------------------------------------
------------------------------------------------------------
------------------------------------------------------------
------------------------------------------------------------
------------------------------------------------------------
--------------------------------------------N-DMQ-----------
------------------------------------------------------------
---------------------------------------------------------EN-
----------------GP---------DT-------------------------------
------------------------------------------E--GD-------------
---------------------------------------------------------HGI
------------------------------------------------------------
------------------------------------------------------------
------------------------------------------------------------
------------------------------------------------PNN---------
------------------------------------------------------------
------------------------------------------------------------
------------------------------------------------------------
------------------------KQS---------------------------------
------------------------------------------------------------
---------------AR-------------------------------------------
------------------------------------------------------------
------------------------------------------------------------
------------------------------------------------------------
------------------------------------------------------------
------------------------------------------------F-----------
--------------------------------------FD--------------------
-KVA-----RY-----------T------------------FP-----------------
------------------------------------------------------------
--L-------VFGLFN----V-F-------Y-----------------------------
--------------------------------------------------W---------
-----------------------I------------------------F-----------
-----------------------------------Y--N---------------------
------------------------------------------------------------
------------------------------------------------------------
------------------------------------------------------------
------------------------------------------------------------
------------------------------------------------------------
------------------------------------------------------------
------------------------------------------------------------
------------------------------------------------------------
------------------------------------------------------------
------------------------------------------------------------
------------------------------------------------------------
----------------------
>Ob_TRINITY_DN26993_c0_g1_i1.p1 Ob_TRINITY_DN26993_c0_g1~~Ob_TRINITY_DN26993_c0_g1_i1.p1  ORF type:5prime_partial (+),score=53.61 len:352 Ob_TRINITY_DN26993_c0_g1_i1:2-1060(+)
------------------------------------------------------------
------------------------------------------------------------
------------------------------------------------------------
------------------------------------------------------------
------------------------------------------------------------
------------------------------------------------------------
------------------------------------------------------------
------------------------------------------------------------
------------------------------------------------------------
------------------------------------------------------------
------------------------------------------------------------
------------------------------------------------------------
------------------------------------------------------------
------------------------------------------------------------
------------------------------------------------------------
------------------------------------------------------------
------------------------------------------------------------
------------------------------------------------------------
------------------------------------------------------------
------------------------------------------------------------
------------------------------------------------------------
------------------------------------------------------------
------------------------------------------------------------
------------------------------------------------------------
------------------------------------------------------------
------------------------------------------------------------
------------------------------------------------------------
------------------------------------------------------------
------------------------------------------------------------
------------------------------------------------------------
------------------------------------------------------------
------------------------------------------------------------
------------------------------------------------------------
------------------------------------------------------------
------------------------------------------------------------
------------------------------------------------------------
------------------------------------------------------------
------------------------------------------------------------
------------------------------------------------------------
------------------------------------------------------------
------------------------------------------------------------
------------------------------------------------------------
------------------------------------------------------------
------------------------------------------------------------
------------------------------------------------------------
------------------------------------------------------------
------------------------------------------------------------
------------------------------------------------------------
------------------------------------------------------------
------------------------------------------------------------
------------------------------------------------------------
------------------------------------------------------------
--------------------------F---D--Q------Q-----SC----------E-
------------------------------------------------------------
------------------------------------------------------------
------------------------------------------------------------
------------------------------------------------------------
------------------------------------------------------------
------------------------------------------------------------
-------------------------------------------MKFG-S-----------
---------------W--------------------------------------------
------------------------------------------------------------
------------------------------------------------------------
------------------------------------------------------------
--------------------------TF------NG------------D----------Q
-------------L-------TF-IWK---------------------------------
-Q----------G-DK--------------------------------------------
--------LDF-T----------D-----YLA---------S-----G-T--------W-
--D-----------------------------------------I-------------V-
------------------------------------------------------------
----------D-------CPG--------EV-------------RT--I------T-E--
--------------------------------------------------------KE--
--------------------T---------------------------------------
------------------------------------------------------------
-----------------------------G----------------V------K------
K-----------T-LV-----------VFT----------------------LV------
LRR-------KTLFYTVNL--II-PC------V---------------------------
----------------LISFVSV-----C-VFALP-A--------D-A--------G---
--EK----M-TL-------------------------------C----------------
-IS-----I-L-----L----------------------------AL-------------
------------------------------------------------------------
------------------------------------------------------------
--------------------------------------------VVF-L--------LLV
-SKI---LP-------P-S-------------------L-TI-P------L---------
-------------I--------------------------------A-------------
-------K--Y---L---LFTFIM-NIFAIV----LT-V--------I-I---------I
N---------R------N-------------YR-----------------------TPRT
----------------H-------------------------------K-MP--------
-----------------TW--------------IRV--------VF-------------L
------------YYL----------------------------------P----------
-----------K---------------------------I--------------------
----------LFM-E---------------------------------------------
-----------------R------------------------------------------
-----P------------------------------------------------------
-------DH--------------------------------------------------D
ERWQNKKKSQPQ--------------------------------VEEVTVPEQPRH----
------------------------------------------------------------
----------------------YSAAAARR------------------------------
------------------------------------------------------------
------------------------------------------------------------
------------------------------------------------------------
------------------ADL---------------------------------------
------------------------------------------------------------
-----------------------------------------------------LELHEIH
H-----------------------------------------------------------
------------------------------------------------------------
-----------------------------------------------------------P
NC----------------------------------------------------------
------------------------------------------------------------
------------------------------------KLNS--------------------
------------------------------------------------------------
--------------------------K---------STSTDYIRR-EPDNVE--------
------------------------------------------------------------
------------------------------------------------------QFSMT-
-----------------------PHIIR--------------------------------
---------------------------------------A--------------------
-------------------------------------------------S----------
---EA-------------------------------------------------------
------VKF-I-----------------------------T-------------------
--------QHLKN-----------------------------------------------
-------------------------------------------------E----------
------------------------------------------------------------
----------------DE------------------------------------------
------------------------Y-----------------------------------
------------------------E-S---------------------------------
-----------------------------------------------------V------
---------------LD-------------------------------------------
----------------D--------------------------------------W----
-----------------------------------KYI----------------------
------------------------------------------------------------
------------------------------------------------------------
-----------------------------------------------AM-----------
-------------------------------------VLD--------------------
---------R------------L------------------L------------------
------------------------------------------------------------
-----------LYIF-----L-AV------T-----------------------------
------------------------------------------------------------
-----------------------F-GG-------------------T-V-----------
----------------GI-----------------L--MNA-------------------
------------------------------------------------------------
------------------------------------------------------------
------------------------------------------------------------
-----------------------P------------------------------------
-----------HIF----------------------------------------------
------------------------------------------------------------
-EYVDQDAIIKA------------------------------------------------
------------------------------------------------------------
-IMKENAM-------NTPA-----------------------------------------
------------------------------------------------------------
------------------------------------------------------------
----------------------
>Ob_TRINITY_DN6654_c0_g1_i1.p1 Ob_TRINITY_DN6654_c0_g1~~Ob_TRINITY_DN6654_c0_g1_i1.p1  ORF type:3prime_partial (-),score=5.45 len:376 Ob_TRINITY_DN6654_c0_g1_i1:1-1128(-)
------------------------------------------------------------
------------------------------------------------------------
------------------------------------------------------------
------------------------------------------------------------
------------------------------------------------------------
------------------------------------------------------------
------------------------------------------------------------
--------------------------------------MP-ATT----------------
------------------------------------------------------------
------------------------------------------------------------
------------------------------------------------------------
-----------------------------------------------------RNLVSLV
FLSV--------------------------------------------------------
------------------------------------------------------------
----------IL------------------------------------------------
------------------------------------------------------------
------------------------------------------------------------
------------------------------------------------------------
------------------------------------------------------------
------------------------------------------------------------
---------------VGSY-G---------------------------------------
------------------------------------------------------------
------------------------------------------------------------
------------------------------------------------------------
------TSSRFD------------------------------------------------
-----------------------------------------------------NA-----
------------------------------------------------------------
-----------------------------------------------------T-N----
---------------------------TI-------------------------------
----KA----------L--------------L--------------------KG------
---------Y---------------D----IR-------------------L--------
------R-----------P-----------------------------------------
------------------------------------------------------------
--------------------------------------QF--------------------
----------------------------------G-----V-------------Q---A-
------------------------------------------------------------
-----LR--------------I---------------G-M-------------EIII-A-
------SFD---------------------------------------------------
----------------S---------------------------I---------------
-------------------------SE--------VN-----------------M-----
------------DYTIT--------------LYLN-------------------------
-----------------------------Q------------------------------
----------------------------------------Y-----WIDERL--------
------------VY------------------------S---------------------
-----NNS--D-------------------------------------------------
-----DNL----------------------------------------------------
-----T--------LT--G--------DFA----------E-------------------
-------------NIWVPDTFF--------------AN----------------------
DK----------N--------------------------------S------------F-
LHDI-------T-EKNK-------------------------------------------
--------------------------MI-RLF-G-N----------G-----S-------
-----IVYG--MRFTT-------------TLA-CM-MD----------LH----------
-----------------YY------PL---D--V------Q-----NC----------T-
------------------------------------------------------------
------------------------------------------------------------
------------------------------------------------------------
------------------------------------------------------------
------------------------------------------------------------
------------------------------------------------------------
-------------------------------------------VEVE-S-----------
---------------Y--------------------------------------------
------------------------------------------------------------
------------------------------------------------------------
------------------------------------------------------------
--------------------------GY------TM------------V----------D
-------------V-------IM-------------------------------------
------------------------------------------------------------
-------------------------------------------------Y--------W-
--R------------N------GKD-----------------A-V-----------M-GV
D-----------------------------------------------------------
----------R-------V-----------E--------------L-PQ--------FD-
---------------------------------------------I----------KE-Y
--------------K---TVV-----------TIEKL-----------------TT----
------------------------------------------------------------
-----------------------------G----------------N-------------
Y-----------Q-RL---------SLSFK------------------------------
LQR-------NIGYFIFQT--YL-PS------I---------------------------
----------------LIVMLSW-----V-SFWIN-H--------E-ATS------A---
---R----V-AL-------------------------------G----------------
-IT-----T-V-----L----------------------------TM-------------
------------------------------------------------------------
------------------------------------------------------------
--------------------------------------------TTI-S--------NGV
-RSS---LP-------RISY---------------------V-KA-----ID--------
-------------I----------------------------------------------
----------Y---L---VMCFVF-VFAALLE---YA-A----------V----------
NY--------T--------------------YWGG---------------------KAK-
----------------R-------------------------------K-----------
----------------------------------AK------------------------
------------------------------------------------------------
-----------K---------------------------L--------------------
--------------R---------------------------------------------
----------------EK------------------------------------------
------------------------------------------------------------
-------NETL-------------------------------------------------
------------------------------------------------------------
------------------------------------------------------------
------------------------------------------------------------
---------YDKDDNENR------------------------------------------
------------------------------------------------------------
------------------------------------------------------------
-------------------N----------------------------------------
------------------------------------------------------------
-----------------------------------------------------------D
VS----------------------------------------------------------
-------------------------------------------------------DNIEL
RDL-R----------------------------------------------------LSP
I-----------------------------------------------------------
------------------------------------------------------------
-----LGIR-------------------------N-------------------------
------------------------------------------------------------
------------------------------------------------------------
------------------------------------------------------------
------------------------------------------------------------
------------------------------------------------------------
------------------------------------------------------------
------------------------------------------------------------
------------------------------------------------------------
------------------------------------------------------------
------------------------------------------------------------
------------------------------------------------------------
------------------------------------------------------------
------------------------------------------------------------
------------------------------------------------------------
------------------------------------------------------------
------------------------------------------------------------
------------------------------------------------------------
------------------------------------------------------------
------------------------------------------------------------
------------------------------------------------------------
------------------------------------------------------------
------------------------------------------------------------
------------------------------------------------------------
------------------------------------------------------------
------------------------------------------------------------
------------------------------------------------------------
------------------------------------------------------------
------------------------------------------------------------
------------------------------------------------------------
------------------------------------------------------------
------------------------------------------------------------
------------------------------------------------------------
------------------------------------------------------------
------------------------------------------------------------
------------------------------------------------------------
------------------------------------------------------------
------------------------------------------------------------
------------------------------------------------------------
------------------------------------------------------------
------------------------------------------------------------
----------------------
>SB1_L_TRINITY_DN12043_c0_g1_i11.p1 TRINITY_DN12043_c0_g1~~TRINITY_DN12043_c0_g1_i11.p1  ORF type:complete (-),score=4.91,UniRef90_A0A6P7T289|94.8|0.0,Neur_chan_LBD|PF02931.27|3.1e-67,Neur_chan_LBD|PF02931.27|1.4e+03,Neur_chan_memb|PF02932.20|1.9e-37 len:
------------------------------------------------------------
------------------------------------------------------------
------------------------------------------------------------
------------------------------------------------------------
------------------------------------------------------------
------------------------------------------------------------
------------------------------------------------------------
-------------------MYLRMTLLKVM------------------------------
------------------------------------------------------------
------------------------------------------------------------
------------------------------------------------------------
------------------------------------------------------------
RVLL-SAFH---------------------------------------------------
------------------------LL----------------------------------
---------IGASIAFC-------------------------------------------
------------------------------------------------------------
------------------------------------------------------------
------------------------------------------------------------
------------------------------------------------------------
------------------------------------------------------------
---------------------D--------------------------------------
------------------------------------------------------------
--------E---------------------------------------------------
------------------------------------------------------------
------N-E---------------------------------------------------
------------------------------------------------------------
------------------------------------------------------------
-----------------------------------------------------Y-R----
---------------------------LV-------------------------------
----RD----------L--------------M--------------------KN------
---------Y---------------N----KQ-------------------V--------
------R-----------P-----------------------------------------
------------------------------------------------------------
----SS--------------------------------N---------------------
-----------------------F----------S-------------------E---P-
------------------------------------------------------------
-----LN--------------V---------------T-F-------------GVAL-A-
------QII---------------------------------------------------
----------------D---------------------------V---------------
-------------------------DE--------KD---------------QII-----
--------------TTN--------------CWIN-------------------------
-----------------------------Q------------------------------
----------------------------------------N-----WIDYKL--------
------------QW------------------------D---------------------
------PL--K--------------YG---------------------------------
------NV----------------------------------------------------
-----SV-IR----LP--F---------------------N-------------------
-------------DIWRPDILL--------------YN----------------------
------------N--------------------------------A--------------
---------------DV-KAFES-------------------------------------
---------SI------------S-TNV-IVT-S-E----------G-----N-------
-----VTWL-S-MVIF-------------KSS-CS-ID----------VK----------
-----------------FF------PF---D--E------Q-----NC----------S-
------------------------------------------------------------
------------------------------------------------------------
------------------------------------------------------------
------------------------------------------------------------
------------------------------------------------------------
------------------------------------------------------------
-------------------------------------------MQFA-S-----------
---------------W--------------------------------------------
------------------------------------------------------------
------------------------------------------------------------
------------------------------------------------------------
--------------------------TY------DA------------Y----------Q
-------------V-------NV-LTN---------------------------------
-GED----------------------------------------------------D---
--------GDV-S----------N-----YIE---------N-----S-E--------W-
--S-----------------------------------------L-------------T-
------------------------------------------------------------
----------G-------FQQ--------KR-------------DV--F------R-F--
------------------------------------------------------------
--------------------S---C----------------------------CD-----
------------------------------------------------------------
----------------------------------------------E------P------
Y-----------I-II-----------HYH----------------------IL------
IKR-------RPLFYLFNM--VM-PC------I---------------------------
----------------LITLVAL-----L-GFYMP-S--------D-S--------G---
--EK----I-SM-------------------------------G----------------
-IT-----T-L-----L----------------------------SM-------------
------------------------------------------------------------
------------------------------------------------------------
--------------------------------------------TVF-L--------MIV
-AEK---MP-------PTS-------------------D-VL-P------L---------
-------------I--------------------------------G-------------
-------L--Y---Y---GITIAI-VSFATG----MT-V--------L-T---------L
N---------I------H-------------HK-----------------------GTRG
----------------Y-------------------------------E-VP--------
-----------------MI--------------LKK--------IC-------------F
------------GVV----------------------------------A----------
-----------K---------------------------V--------------------
----------LFI-KLEV------------------------------------------
------------------------------------------------------------
------------------------------------------------------------
-----------------------------------------------------------P
L-----------------------------------------------------------
------------------------------------------------------------
------------------------------------------------------------
-------------GTKDS------------------------------------------
------------------------------------------------------------
-----MP-----------------------------------------------------
------------------------------------------------------------
------------------------------------------------------------
-----------------------------------------------AAPVADYYR---R
FD-TDKLPEN--------------------------------------------------
-------------------------------------------------GRL--------
----------------------------------------------------------SP
RFIRKL------------------------------------------------------
------------------------------------------------------------
----------------------------------NPSASA--------------------
------------------------------------------------------------
----------------------------------------SA------------------
------------------------------------------------------------
-----------------------SETFE--------------------------------
-----------------------RQFMR--------------------------------
---------------------------------------V--------------------
-------------------------------------------------L----------
---QK-------------------------------------------------------
------VYQ-T-----------------------------I-------------------
--------ERNEM-----------------------------------------------
-------------------------------------------------R----------
------------------------------------------------------------
---------------LAE------------------------------------------
-----------------------QD-----------------------------------
------------------------R-R--------------------D------------
----------------------------------------------------LI------
---------------KQ-------------------------------------------
----------------E--------------------------------------W----
-----------------------------------QQL----------------------
------------------------------------------------------------
------------------------------------------------------------
-----------------------------------------------AL-----------
-------------------------------------IID--------------------
---------R------------V------------------L------------------
------------------------------------------------------------
-----------LLIF-----L-GL------T-----------------------------
------------------------------------------------------------
-----------------------I-TV-------------------T-L-----------
----------------TV-----------------F--FQG-------------------
------------------------------------------------------------
------------------------------------------------------------
------------------------------------------------------------
-----------------------P------------------------------------
------------------------------------------------------------
------------------------------------------------------------
------------------------------------------------------------
------------------------------------------------------------
------------------------------------------------------------
------------------------------------------------------------
------------------------------------------------------------
----------------------
>SB1_L_TRINITY_DN12043_c0_g1_i12.p1 TRINITY_DN12043_c0_g1~~TRINITY_DN12043_c0_g1_i12.p1  ORF type:complete (-),score=4.91,UniRef90_A0A6P7T289|94.8|0.0,Neur_chan_LBD|PF02931.27|3.1e-67,Neur_chan_LBD|PF02931.27|1.4e+03,Neur_chan_memb|PF02932.20|1.9e-37 len:
------------------------------------------------------------
------------------------------------------------------------
------------------------------------------------------------
------------------------------------------------------------
------------------------------------------------------------
------------------------------------------------------------
------------------------------------------------------------
-------------------MYLRMTLLKVM------------------------------
------------------------------------------------------------
------------------------------------------------------------
------------------------------------------------------------
------------------------------------------------------------
RVLL-SAFH---------------------------------------------------
------------------------LL----------------------------------
---------IGASIAFC-------------------------------------------
------------------------------------------------------------
------------------------------------------------------------
------------------------------------------------------------
------------------------------------------------------------
------------------------------------------------------------
---------------------D--------------------------------------
------------------------------------------------------------
--------E---------------------------------------------------
------------------------------------------------------------
------N-E---------------------------------------------------
------------------------------------------------------------
------------------------------------------------------------
-----------------------------------------------------Y-R----
---------------------------LV-------------------------------
----RD----------L--------------M--------------------KN------
---------Y---------------N----KQ-------------------V--------
------R-----------P-----------------------------------------
------------------------------------------------------------
----SS--------------------------------N---------------------
-----------------------F----------S-------------------E---P-
------------------------------------------------------------
-----LN--------------V---------------T-F-------------GVAL-A-
------QII---------------------------------------------------
----------------D---------------------------V---------------
-------------------------DE--------KD---------------QII-----
--------------TTN--------------CWIN-------------------------
-----------------------------Q------------------------------
----------------------------------------N-----WIDYKL--------
------------QW------------------------D---------------------
------PL--K--------------YG---------------------------------
------NV----------------------------------------------------
-----SV-IR----LP--F---------------------N-------------------
-------------DIWRPDILL--------------YN----------------------
------------N--------------------------------A--------------
---------------DV-KAFES-------------------------------------
---------SI------------S-TNV-IVT-S-E----------G-----N-------
-----VTWL-S-MVIF-------------KSS-CS-ID----------VK----------
-----------------FF------PF---D--E------Q-----NC----------S-
------------------------------------------------------------
------------------------------------------------------------
------------------------------------------------------------
------------------------------------------------------------
------------------------------------------------------------
------------------------------------------------------------
-------------------------------------------MQFA-S-----------
---------------W--------------------------------------------
------------------------------------------------------------
------------------------------------------------------------
------------------------------------------------------------
--------------------------TY------DA------------Y----------Q
-------------V-------NV-LTN---------------------------------
-GED----------------------------------------------------D---
--------GDV-S----------N-----YIE---------N-----S-E--------W-
--S-----------------------------------------L-------------T-
------------------------------------------------------------
----------G-------FQQ--------KR-------------DV--F------R-F--
------------------------------------------------------------
--------------------S---C----------------------------CD-----
------------------------------------------------------------
----------------------------------------------E------P------
Y-----------I-II-----------HYH----------------------IL------
IKR-------RPLFYLFNM--VM-PC------I---------------------------
----------------LITLVAL-----L-GFYMP-S--------D-S--------G---
--EK----I-SM-------------------------------G----------------
-IT-----T-L-----L----------------------------SM-------------
------------------------------------------------------------
------------------------------------------------------------
--------------------------------------------TVF-L--------MIV
-AEK---MP-------PTS-------------------D-VL-P------L---------
-------------I--------------------------------G-------------
-------L--Y---Y---GITIAI-VSFATG----MT-V--------L-T---------L
N---------I------H-------------HK-----------------------GTRG
----------------Y-------------------------------E-VP--------
-----------------MI--------------LKK--------IC-------------F
------------GVV----------------------------------A----------
-----------K---------------------------V--------------------
----------LFI-KLEV------------------------------------------
------------------------------------------------------------
------------------------------------------------------------
-----------------------------------------------------------P
L-----------------------------------------------------------
------------------------------------------------------------
------------------------------------------------------------
-------------GTKDS------------------------------------------
------------------------------------------------------------
-----MP-----------------------------------------------------
------------------------------------------------------------
------------------------------------------------------------
-----------------------------------------------AAPVADYYR---R
FD-TDKLPEN--------------------------------------------------
-------------------------------------------------GRL--------
----------------------------------------------------------SP
RFIRKL------------------------------------------------------
------------------------------------------------------------
----------------------------------NPSASA--------------------
------------------------------------------------------------
----------------------------------------SA------------------
------------------------------------------------------------
-----------------------SETFE--------------------------------
-----------------------RQFMR--------------------------------
---------------------------------------V--------------------
-------------------------------------------------L----------
---QK-------------------------------------------------------
------VYQ-T-----------------------------I-------------------
--------ERNEM-----------------------------------------------
-------------------------------------------------R----------
------------------------------------------------------------
---------------LAE------------------------------------------
-----------------------QD-----------------------------------
------------------------R-R--------------------D------------
----------------------------------------------------LI------
---------------KQ-------------------------------------------
----------------E--------------------------------------W----
-----------------------------------QQL----------------------
------------------------------------------------------------
------------------------------------------------------------
-----------------------------------------------AL-----------
-------------------------------------IID--------------------
---------R------------V------------------L------------------
------------------------------------------------------------
-----------LLIF-----L-GL------T-----------------------------
------------------------------------------------------------
-----------------------I-TV-------------------T-L-----------
----------------TV-----------------F--FQG-------------------
------------------------------------------------------------
------------------------------------------------------------
------------------------------------------------------------
-----------------------P------------------------------------
------------------------------------------------------------
------------------------------------------------------------
------------------------------------------------------------
------------------------------------------------------------
------------------------------------------------------------
------------------------------------------------------------
------------------------------------------------------------
----------------------
>SB1_L_TRINITY_DN12043_c0_g1_i13.p1 TRINITY_DN12043_c0_g1~~TRINITY_DN12043_c0_g1_i13.p1  ORF type:complete (-),score=4.91,UniRef90_A0A6P7T289|94.8|0.0,Neur_chan_LBD|PF02931.27|3.1e-67,Neur_chan_LBD|PF02931.27|1.4e+03,Neur_chan_memb|PF02932.20|1.9e-37 len:
------------------------------------------------------------
------------------------------------------------------------
------------------------------------------------------------
------------------------------------------------------------
------------------------------------------------------------
------------------------------------------------------------
------------------------------------------------------------
-------------------MYLRMTLLKVM------------------------------
------------------------------------------------------------
------------------------------------------------------------
------------------------------------------------------------
------------------------------------------------------------
RVLL-SAFH---------------------------------------------------
------------------------LL----------------------------------
---------IGASIAFC-------------------------------------------
------------------------------------------------------------
------------------------------------------------------------
------------------------------------------------------------
------------------------------------------------------------
------------------------------------------------------------
---------------------D--------------------------------------
------------------------------------------------------------
--------E---------------------------------------------------
------------------------------------------------------------
------N-E---------------------------------------------------
------------------------------------------------------------
------------------------------------------------------------
-----------------------------------------------------Y-R----
---------------------------LV-------------------------------
----RD----------L--------------M--------------------KN------
---------Y---------------N----KQ-------------------V--------
------R-----------P-----------------------------------------
------------------------------------------------------------
----SS--------------------------------N---------------------
-----------------------F----------S-------------------E---P-
------------------------------------------------------------
-----LN--------------V---------------T-F-------------GVAL-A-
------QII---------------------------------------------------
----------------D---------------------------V---------------
-------------------------DE--------KD---------------QII-----
--------------TTN--------------CWIN-------------------------
-----------------------------Q------------------------------
----------------------------------------N-----WIDYKL--------
------------QW------------------------D---------------------
------PL--K--------------YG---------------------------------
------NV----------------------------------------------------
-----SV-IR----LP--F---------------------N-------------------
-------------DIWRPDILL--------------YN----------------------
------------N--------------------------------A--------------
---------------DV-KAFES-------------------------------------
---------SI------------S-TNV-IVT-S-E----------G-----N-------
-----VTWL-S-MVIF-------------KSS-CS-ID----------VK----------
-----------------FF------PF---D--E------Q-----NC----------S-
------------------------------------------------------------
------------------------------------------------------------
------------------------------------------------------------
------------------------------------------------------------
------------------------------------------------------------
------------------------------------------------------------
-------------------------------------------MQFA-S-----------
---------------W--------------------------------------------
------------------------------------------------------------
------------------------------------------------------------
------------------------------------------------------------
--------------------------TY------DA------------Y----------Q
-------------V-------NV-LTN---------------------------------
-GED----------------------------------------------------D---
--------GDV-S----------N-----YIE---------N-----S-E--------W-
--S-----------------------------------------L-------------T-
------------------------------------------------------------
----------G-------FQQ--------KR-------------DV--F------R-F--
------------------------------------------------------------
--------------------S---C----------------------------CD-----
------------------------------------------------------------
----------------------------------------------E------P------
Y-----------I-II-----------HYH----------------------IL------
IKR-------RPLFYLFNM--VM-PC------I---------------------------
----------------LITLVAL-----L-GFYMP-S--------D-S--------G---
--EK----I-SM-------------------------------G----------------
-IT-----T-L-----L----------------------------SM-------------
------------------------------------------------------------
------------------------------------------------------------
--------------------------------------------TVF-L--------MIV
-AEK---MP-------PTS-------------------D-VL-P------L---------
-------------I--------------------------------G-------------
-------L--Y---Y---GITIAI-VSFATG----MT-V--------L-T---------L
N---------I------H-------------HK-----------------------GTRG
----------------Y-------------------------------E-VP--------
-----------------MI--------------LKK--------IC-------------F
------------GVV----------------------------------A----------
-----------K---------------------------V--------------------
----------LFI-KLEV------------------------------------------
------------------------------------------------------------
------------------------------------------------------------
-----------------------------------------------------------P
L-----------------------------------------------------------
------------------------------------------------------------
------------------------------------------------------------
-------------GTKDS------------------------------------------
------------------------------------------------------------
-----MP-----------------------------------------------------
------------------------------------------------------------
------------------------------------------------------------
-----------------------------------------------AAPVADYYR---R
FD-TDKLPEN--------------------------------------------------
-------------------------------------------------GRL--------
----------------------------------------------------------SP
RFIRKL------------------------------------------------------
------------------------------------------------------------
----------------------------------NPSASA--------------------
------------------------------------------------------------
----------------------------------------SA------------------
------------------------------------------------------------
-----------------------SETFE--------------------------------
-----------------------RQFMR--------------------------------
---------------------------------------V--------------------
-------------------------------------------------L----------
---QK-------------------------------------------------------
------VYQ-T-----------------------------I-------------------
--------ERNEM-----------------------------------------------
-------------------------------------------------R----------
------------------------------------------------------------
---------------LAE------------------------------------------
-----------------------QD-----------------------------------
------------------------R-R--------------------D------------
----------------------------------------------------LI------
---------------KQ-------------------------------------------
----------------E--------------------------------------W----
-----------------------------------QQL----------------------
------------------------------------------------------------
------------------------------------------------------------
-----------------------------------------------AL-----------
-------------------------------------IID--------------------
---------R------------V------------------L------------------
------------------------------------------------------------
-----------LLIF-----L-GL------T-----------------------------
------------------------------------------------------------
-----------------------I-TV-------------------T-L-----------
----------------TV-----------------F--FQG-------------------
------------------------------------------------------------
------------------------------------------------------------
------------------------------------------------------------
-----------------------P------------------------------------
------------------------------------------------------------
------------------------------------------------------------
------------------------------------------------------------
------------------------------------------------------------
------------------------------------------------------------
------------------------------------------------------------
------------------------------------------------------------
----------------------
>SB1_L_TRINITY_DN12043_c0_g1_i4.p1 TRINITY_DN12043_c0_g1~~TRINITY_DN12043_c0_g1_i4.p1  ORF type:complete (-),score=4.91,UniRef90_A0A6P7T289|94.8|0.0,Neur_chan_LBD|PF02931.27|3.1e-67,Neur_chan_LBD|PF02931.27|1.4e+03,Neur_chan_memb|PF02932.20|1.9e-37 len:47
------------------------------------------------------------
------------------------------------------------------------
------------------------------------------------------------
------------------------------------------------------------
------------------------------------------------------------
------------------------------------------------------------
------------------------------------------------------------
-------------------MYLRMTLLKVM------------------------------
------------------------------------------------------------
------------------------------------------------------------
------------------------------------------------------------
------------------------------------------------------------
RVLL-SAFH---------------------------------------------------
------------------------LL----------------------------------
---------IGASIAFC-------------------------------------------
------------------------------------------------------------
------------------------------------------------------------
------------------------------------------------------------
------------------------------------------------------------
------------------------------------------------------------
---------------------D--------------------------------------
------------------------------------------------------------
--------E---------------------------------------------------
------------------------------------------------------------
------N-E---------------------------------------------------
------------------------------------------------------------
------------------------------------------------------------
-----------------------------------------------------Y-R----
---------------------------LV-------------------------------
----RD----------L--------------M--------------------KN------
---------Y---------------N----KQ-------------------V--------
------R-----------P-----------------------------------------
------------------------------------------------------------
----SS--------------------------------N---------------------
-----------------------F----------S-------------------E---P-
------------------------------------------------------------
-----LN--------------V---------------T-F-------------GVAL-A-
------QII---------------------------------------------------
----------------D---------------------------V---------------
-------------------------DE--------KD---------------QII-----
--------------TTN--------------CWIN-------------------------
-----------------------------Q------------------------------
----------------------------------------N-----WIDYKL--------
------------QW------------------------D---------------------
------PL--K--------------YG---------------------------------
------NV----------------------------------------------------
-----SV-IR----LP--F---------------------N-------------------
-------------DIWRPDILL--------------YN----------------------
------------N--------------------------------A--------------
---------------DV-KAFES-------------------------------------
---------SI------------S-TNV-IVT-S-E----------G-----N-------
-----VTWL-S-MVIF-------------KSS-CS-ID----------VK----------
-----------------FF------PF---D--E------Q-----NC----------S-
------------------------------------------------------------
------------------------------------------------------------
------------------------------------------------------------
------------------------------------------------------------
------------------------------------------------------------
------------------------------------------------------------
-------------------------------------------MQFA-S-----------
---------------W--------------------------------------------
------------------------------------------------------------
------------------------------------------------------------
------------------------------------------------------------
--------------------------TY------DA------------Y----------Q
-------------V-------NV-LTN---------------------------------
-GED----------------------------------------------------D---
--------GDV-S----------N-----YIE---------N-----S-E--------W-
--S-----------------------------------------L-------------T-
------------------------------------------------------------
----------G-------FQQ--------KR-------------DV--F------R-F--
------------------------------------------------------------
--------------------S---C----------------------------CD-----
------------------------------------------------------------
----------------------------------------------E------P------
Y-----------I-II-----------HYH----------------------IL------
IKR-------RPLFYLFNM--VM-PC------I---------------------------
----------------LITLVAL-----L-GFYMP-S--------D-S--------G---
--EK----I-SM-------------------------------G----------------
-IT-----T-L-----L----------------------------SM-------------
------------------------------------------------------------
------------------------------------------------------------
--------------------------------------------TVF-L--------MIV
-AEK---MP-------PTS-------------------D-VL-P------L---------
-------------I--------------------------------G-------------
-------L--Y---Y---GITIAI-VSFATG----MT-V--------L-T---------L
N---------I------H-------------HK-----------------------GTRG
----------------Y-------------------------------E-VP--------
-----------------MI--------------LKK--------IC-------------F
------------GVV----------------------------------A----------
-----------K---------------------------V--------------------
----------LFI-KLEV------------------------------------------
------------------------------------------------------------
------------------------------------------------------------
-----------------------------------------------------------P
L-----------------------------------------------------------
------------------------------------------------------------
------------------------------------------------------------
-------------GTKDS------------------------------------------
------------------------------------------------------------
-----MP-----------------------------------------------------
------------------------------------------------------------
------------------------------------------------------------
-----------------------------------------------AAPVADYYR---R
FD-TDKLPEN--------------------------------------------------
-------------------------------------------------GRL--------
----------------------------------------------------------SP
RFIRKL------------------------------------------------------
------------------------------------------------------------
----------------------------------NPSASA--------------------
------------------------------------------------------------
----------------------------------------SA------------------
------------------------------------------------------------
-----------------------SETFE--------------------------------
-----------------------RQFMR--------------------------------
---------------------------------------V--------------------
-------------------------------------------------L----------
---QK-------------------------------------------------------
------VYQ-T-----------------------------I-------------------
--------ERNEM-----------------------------------------------
-------------------------------------------------R----------
------------------------------------------------------------
---------------LAE------------------------------------------
-----------------------QD-----------------------------------
------------------------R-R--------------------D------------
----------------------------------------------------LI------
---------------KQ-------------------------------------------
----------------E--------------------------------------W----
-----------------------------------QQL----------------------
------------------------------------------------------------
------------------------------------------------------------
-----------------------------------------------AL-----------
-------------------------------------IID--------------------
---------R------------V------------------L------------------
------------------------------------------------------------
-----------LLIF-----L-GL------T-----------------------------
------------------------------------------------------------
-----------------------I-TV-------------------T-L-----------
----------------TV-----------------F--FQG-------------------
------------------------------------------------------------
------------------------------------------------------------
------------------------------------------------------------
-----------------------P------------------------------------
------------------------------------------------------------
------------------------------------------------------------
------------------------------------------------------------
------------------------------------------------------------
------------------------------------------------------------
------------------------------------------------------------
------------------------------------------------------------
----------------------
>SB1_L_TRINITY_DN1323_c2_g1_i1.p1 TRINITY_DN1323_c2_g1~~TRINITY_DN1323_c2_g1_i1.p1  ORF type:complete (-),score=8.27,UniRef90_A0A6P7T0N4|85.5|0.0,Neur_chan_LBD|PF02931.27|1.8e-73,Neur_chan_memb|PF02932.20|2.2e-74 len:553 TRINITY_DN1323_c2_g1_i1:1735-3396(
------------------------------------------------------------
------------------------------------------------------------
------------------------------------------------------------
------------------------------------------------------------
------------------------------MG----------------------------
-----------------------------------------------ILASES-------
----------R-------------------------------------------------
-----------------NELRPKGSSLARA------------------------------
------------------------------------------------------------
------------------------------------------------------------
------------------------------------------------------------
------------------------------------------------------------
-CLL--------------------------------------------------------
------------------------------------------------------------
---------FGLFVT---------------------------------------------
----------------CTA-----------------------------------------
------------------------------------------------------------
------------------------------------------------------------
------------------------------------------------------------
------------------------------------------------------------
---------------------N--------------------------------------
------------------------------------------------------------
--------H---------------------------------------------------
------------------------------------------------------------
------D-A---------------------------------------------------
------------------------------------------------------------
------------------------------------------------------------
-----------------------------------------------------K-R----
---------------------------LY-------------------------------
----DD----------L--------------L----RK--------------RG------
---------Y---------------N----KL-------------------I--------
------R-----------P-----------------------------------------
------------------------------------------------------------
----VG--------------------------------N---------------------
-----------------------N----------T-------------------D---K-
------------------------------------------------------------
-----LT--------------V---------------K-L-------------GIRL-S-
------QMI---------------------------------------------------
----------------D---------------------------V---------------
-------------------------DE--------KN---------------QIM-----
--------------TTN--------------VWLR-------------------------
-----------------------------Q------------------------------
----------------------------------------E-----WWDVWL--------
------------QW------------------------N---------------------
------PN--E--------------YA---------------------------------
------GL----------------------------------------------------
-----KT-LE----VP--A---------------------A-------------------
-------------DIWTPDLVL--------------FN----------------------
------------N--------------------------------A--------------
---------------DG-NYEV--------------------------------------
---------TLM-------------TKA-TLH-P-D----------G-----L-------
-----VVWE-P-PAIY-------------KSS-CT-ID----------VE----------
-----------------FF------PF---D--I------Q-----LC----------T-
------------------------------------------------------------
------------------------------------------------------------
------------------------------------------------------------
------------------------------------------------------------
------------------------------------------------------------
------------------------------------------------------------
-------------------------------------------MKFG-S-----------
---------------W--------------------------------------------
------------------------------------------------------------
------------------------------------------------------------
------------------------------------------------------------
--------------------------TY------DG------------N----------Q
-------------V-------DL-VHI----------------CAADE------------
-E----------GETV-----------------------IK-R-------------G---
--------MDL-R----------E-----LYR---------S-----V-E--------W-
--D-----------------------------------------I-------------L-
------------------------------------------------------------
----------D-------VPA--------KK-------------NE--K------R-Y--
------------------------------------------------------------
--------------------L---C----------------------------C------
------------------------------------------------------------
-----------------------------P----------------E------P------
Y-----------P-DI-----------TFN----------------------IT------
MRR-------KTLFYTVNL--II-PC------V---------------------------
----------------SISFLTV-----L-VFYLP-S--------D-S--------G---
--EK----I-AL-------------------------------C----------------
-IS-----I-L-----L----------------------------SL-------------
------------------------------------------------------------
------------------------------------------------------------
--------------------------------------------TVF-F--------LLL
-AEI---IP-------PTS-------------------I-VV-P------L---------
-------------I--------------------------------G-------------
-------K--Y---L---LFTMIL-VTLSII----VT-V--------V-V---------L
N---------V------H-------------FR-----------------------SPWT
----------------H-------------------------------T-MS--------
-----------------PW--------------VRR--------VF-------------L
------------SIL----------------------------------P----------
-----------K---------------------------L--------------------
----------LIM-R---------------------------------------------
-----------------R------------------------------------------
-----PNL----------------------------------------------------
--------EF-------------------------------------------------D
K---------------------------------------------------SSR-----
----------------------T-------------------------------------
-----------------SVRTC-NGIEV-K------------------------------
------------DG----------------------------------------------
-------------------------------------SSCVVTG----------------
------------------------------------------------------------
---------------GRRDSIG-----------------------------------GG-
-------------GSVG-------------------------------------------
---------------VSAGSKL---------------------------------YQRIT
RRVVN---------------------------------LDQPPQSC--------------
--------AF-------------------------------------GRFPHEDP-----
---------------------------------------------------------IVS
------------------------------------------------------------
------------------------------------------------------------
-----------------------------------ES-----------------------
------------------------------------------------------------
---------------------------------------SSSMRQ---------------
------------------------------------------------------------
------------------------R-------------------------------LLN-
-----------------------EDIQQ--------------------------------
---------------------------------------A--------------------
-------------------------------------------------I----------
---DG-------------------------------------------------------
------VTF-I-----------------------------A-------------------
--------EHLKN-----------------------------------------------
-------------------------------------------------E----------
------------------------------------------------------------
----------------DQ------------------------------------------
------------------------C-----------------------------------
------------------------G-S---------------------------------
-----------------------------------------------------I------
---------------QE-------------------------------------------
----------------D--------------------------------------W----
-----------------------------------KYV----------------------
------------------------------------------------------------
------------------------------------------------------------
-----------------------------------------------AM-----------
-------------------------------------VLD--------------------
---------R------------L------------------F------------------
------------------------------------------------------------
-----------LWIF-----T-TA------C-----------------------------
------------------------------------------------------------
-----------------------V-VG-------------------T-F-----------
----------------GI-----------------I--LQA-------------------
------------------------------------------------------------
------------------------------------------------------------
------------------------------------------------------------
-----------------------P------------------------------------
-----------TLY----------------------------------------------
------------------------------------------------------------
-DHRDPLELVD-------------------------------------------------
------------------------------------------------------------
----------PMD--NCYRSYTS-------------------------------------
------------------------------------------------------------
------------------------------------------------------------
----------------------
>SB1_L_TRINITY_DN2326_c0_g2_i1.p1 TRINITY_DN2326_c0_g2~~TRINITY_DN2326_c0_g2_i1.p1  ORF type:complete (+),score=21.82,UniRef90_UPI001EE5B8D3|52.6|5.89e-133,Neur_chan_LBD|PF02931.27|1.4e-45,Neur_chan_memb|PF02932.20|8.6e-36,Neur_chan_memb|PF02932.20|0.011 
------------------------------------------------------------
------------------------------------------------------------
--MS--------------------------------------------------------
------------------------------------------------------------
---------------------------SSWLR----------------------------
------------------------------------------------------------
------------------------------------------------------------
---------------------------Y-YVSLFQYTMRPSL------------------
------------------------------------------------------------
------------------------------------------------------------
------------------------------------------------------------
----------------------------------------------------------LI
FTLL--------------------------------------------------------
------------------------------------------------------------
---------VVVT-----------------------------------------------
------------------A-----------------------------------------
------------------------------------------------------------
------------------------------------------------------------
------------------------------------------------------------
------------------------------------------------------------
------------------------------------------------------------
------------------------------------------------------------
------------------------------------------------------------
------------------------------------------------------------
--Q-SSQAEQL-------------------------------------------------
---------------------------------------------------TR-------
------------------------------------------------------------
-----------------------------------------------------K-Q----
---------------------------VI-------------------------------
----TK----------L--------------M-----------------------G-K--
---------H---------------D----SH-------------------I--------
------P-----------P-----------------------------------------
------------------------------------------------------------
--------------------------------------EF--------------------
-----EK---------------------------D-------------------Y---P-
------------------------------------------------------------
-----TK--------------V---------------S-V-------------QLYV-S-
------SVD---------------------------------------------------
----------------S---------------------------V---------------
-------------------------SE--------QN-----------------M-----
------------EYSVT--------------VLLR-------------------------
-----------------------------Q------------------------------
----------------------------------------V-----WEDHRL--------
------------NY-TNMS-----------------------------------------
------DL--P--------------R----------------------------------
-------L----------------------------------------------------
-----E--------VD--S--------SRI----------S-------------------
-------------NFWVPDLFF--------------SN----------------------
EK----------K--------------------------------G------------A-
FHDV-------T-LPNR-------------------------------------------
--------------------------MF-HIY-K-N----------G-----T-------
-----VFYS--VRLSL-------------TLS-CY-MR----------LE----------
-----------------RY------PM---D--V------Q-----IC----------S-
------------------------------------------------------------
------------------------------------------------------------
------------------------------------------------------------
------------------------------------------------------------
------------------------------------------------------------
------------------------------------------------------------
-------------------------------------------MTME-S-----------
---------------Y--------------------------------------------
------------------------------------------------------------
------------------------------------------------------------
------------------------------------------------------------
--------------------------SY------SA------------E----------N
-------------V-------YF-------------------------------------
------------------------------------------------------------
-------------------------------------------------T--------W-
--I-----------QN-------QE-----------------P-V-----------V-VD
E-----------------------------------------------------------
----------T-------I-----------E--------------M-PQ--------YT-
---------------------------------------------L----------KK-Y
--------------G---TSV---C--------RKDY-----------------GEDAKE
KQD--------VVA----------------------------------------------
-----------------------------G----------------N-------------
F-----------T-CI---------RADFH------------------------------
LSR-------NQGYFIIQV--YI-PS------I---------------------------
----------------LIVLLSW-----V-SFWLD-V--------D-SIP------A---
---R----I-SL-------------------------------G----------------
-VL-----T-V-----L----------------------------TM-------------
------------------------------------------------------------
------------------------------------------------------------
--------------------------------------------TTQ-S--------SGA
-RAS---LP-------RVSY---------------------V-KA-----ID--------
-------------V----------------------------------------------
----------W---M---AVCLIF-VFAALLE---FA-Y----------V----------
NV--------L--------------------SRR--------------------------
----------------R-------------------------------S-----------
-----------------------------------Y------------------------
------------------------------------------------------------
-----------N---------------------------R--------------------
--------------S---------------------------------------------
---------------FSQ------------------------------------------
------------------------------------------------------------
---------------KI-------------------------------------------
------------------------------------------------------------
------------------------------------------------------------
------------------------------------------------------------
-----TKRIMDRRRAERQN-----------------------------------------
------------------------------------------------------------
------------------------------------------------------------
------------------------------------------------------------
------------------------------------------------------------
------------------------------------------------------------
VDK---------------------------------------------------------
------------------------------------------------------------
------------------------------------------------------------
------------------------------------------------------------
------------------------------------------------------------
------------------------------------------------------------
------------------------------------------------------------
--------------------------------------------N-NGQ-----------
------------------------------------------------------------
---------------------------------------------------------MN-
----------------GP---------DV-------------------------------
------------------------------------------E--SD-------------
---------------------------------------------------------TVY
------------------------------------------------------------
------------------------------------------------------------
------------------------------------------------------------
------------------------------------------------SNN---------
------------------------------------------------------------
------------------------------------------------------------
------------------------------------------------------------
------------------------KQA---------------------------------
------------------------------------------------------------
---------------AR-------------------------------------------
------------------------------------------------------------
------------------------------------------------------------
------------------------------------------------------------
------------------------------------------------------------
------------------------------------------------F-----------
--------------------------------------FD--------------------
-KIA-----RY-----------T------------------FP-----------------
------------------------------------------------------------
--V-------IFALFN----V-F-------Y-----------------------------
--------------------------------------------------W---------
-----------------------T------------------------F-----------
-----------------------------------Y--HYWTFD----------------
------------------------------------------------------------
------------------------------------------------------------
------------------------------------------------------------
------------------------------------------------------------
------------------------------------------------------------
------------------------------------------------------------
------------------------------------------------------------
------------------------------------------------------------
------------------------------------------------------------
------------------------------------------------------------
------------------------------------------------------------
----------------------
>SB1_L_TRINITY_DN2326_c0_g2_i3.p1 TRINITY_DN2326_c0_g2~~TRINITY_DN2326_c0_g2_i3.p1  ORF type:complete (+),score=21.82,UniRef90_UPI001EE5B8D3|52.6|5.89e-133,Neur_chan_LBD|PF02931.27|1.4e-45,Neur_chan_memb|PF02932.20|8.6e-36,Neur_chan_memb|PF02932.20|0.011 
------------------------------------------------------------
------------------------------------------------------------
--MS--------------------------------------------------------
------------------------------------------------------------
---------------------------SSWLR----------------------------
------------------------------------------------------------
------------------------------------------------------------
---------------------------Y-YVSLFQYTMRPSL------------------
------------------------------------------------------------
------------------------------------------------------------
------------------------------------------------------------
----------------------------------------------------------LI
FTLL--------------------------------------------------------
------------------------------------------------------------
---------VVVT-----------------------------------------------
------------------A-----------------------------------------
------------------------------------------------------------
------------------------------------------------------------
------------------------------------------------------------
------------------------------------------------------------
------------------------------------------------------------
------------------------------------------------------------
------------------------------------------------------------
------------------------------------------------------------
--Q-SSQAEQL-------------------------------------------------
---------------------------------------------------TR-------
------------------------------------------------------------
-----------------------------------------------------K-Q----
---------------------------VI-------------------------------
----TK----------L--------------M-----------------------G-K--
---------H---------------D----SH-------------------I--------
------P-----------P-----------------------------------------
------------------------------------------------------------
--------------------------------------EF--------------------
-----EK---------------------------D-------------------Y---P-
------------------------------------------------------------
-----TK--------------V---------------S-V-------------QLYV-S-
------SVD---------------------------------------------------
----------------S---------------------------V---------------
-------------------------SE--------QN-----------------M-----
------------EYSVT--------------VLLR-------------------------
-----------------------------Q------------------------------
----------------------------------------V-----WEDHRL--------
------------NY-TNMS-----------------------------------------
------DL--P--------------R----------------------------------
-------L----------------------------------------------------
-----E--------VD--S--------SRI----------S-------------------
-------------NFWVPDLFF--------------SN----------------------
EK----------K--------------------------------G------------A-
FHDV-------T-LPNR-------------------------------------------
--------------------------MF-HIY-K-N----------G-----T-------
-----VFYS--VRLSL-------------TLS-CY-MR----------LE----------
-----------------RY------PM---D--V------Q-----IC----------S-
------------------------------------------------------------
------------------------------------------------------------
------------------------------------------------------------
------------------------------------------------------------
------------------------------------------------------------
------------------------------------------------------------
-------------------------------------------MTME-S-----------
---------------Y--------------------------------------------
------------------------------------------------------------
------------------------------------------------------------
------------------------------------------------------------
--------------------------SY------SA------------E----------N
-------------V-------YF-------------------------------------
------------------------------------------------------------
-------------------------------------------------T--------W-
--I-----------QN-------QE-----------------P-V-----------V-VD
E-----------------------------------------------------------
----------T-------I-----------E--------------M-PQ--------YT-
---------------------------------------------L----------KK-Y
--------------G---TSV---C--------RKDY-----------------GEDAKE
KQD--------VVA----------------------------------------------
-----------------------------G----------------N-------------
F-----------T-CI---------RADFH------------------------------
LSR-------NQGYFIIQV--YI-PS------I---------------------------
----------------LIVLLSW-----V-SFWLD-V--------D-SIP------A---
---R----I-SL-------------------------------G----------------
-VL-----T-V-----L----------------------------TM-------------
------------------------------------------------------------
------------------------------------------------------------
--------------------------------------------TTQ-S--------SGA
-RAS---LP-------RVSY---------------------V-KA-----ID--------
-------------V----------------------------------------------
----------W---M---AVCLIF-VFAALLE---FA-Y----------V----------
NV--------L--------------------SRR--------------------------
----------------R-------------------------------S-----------
-----------------------------------Y------------------------
------------------------------------------------------------
-----------N---------------------------R--------------------
--------------S---------------------------------------------
---------------FSQ------------------------------------------
------------------------------------------------------------
---------------KI-------------------------------------------
------------------------------------------------------------
------------------------------------------------------------
------------------------------------------------------------
-----TKRIMDRRRAERQN-----------------------------------------
------------------------------------------------------------
------------------------------------------------------------
------------------------------------------------------------
------------------------------------------------------------
------------------------------------------------------------
VDK---------------------------------------------------------
------------------------------------------------------------
------------------------------------------------------------
------------------------------------------------------------
------------------------------------------------------------
------------------------------------------------------------
------------------------------------------------------------
--------------------------------------------N-NGQ-----------
------------------------------------------------------------
---------------------------------------------------------MN-
----------------GP---------DV-------------------------------
------------------------------------------E--SD-------------
---------------------------------------------------------TVY
------------------------------------------------------------
------------------------------------------------------------
------------------------------------------------------------
------------------------------------------------SNN---------
------------------------------------------------------------
------------------------------------------------------------
------------------------------------------------------------
------------------------KQA---------------------------------
------------------------------------------------------------
---------------AR-------------------------------------------
------------------------------------------------------------
------------------------------------------------------------
------------------------------------------------------------
------------------------------------------------------------
------------------------------------------------F-----------
--------------------------------------FD--------------------
-KIA-----RY-----------T------------------FP-----------------
------------------------------------------------------------
--V-------IFALFN----V-F-------Y-----------------------------
--------------------------------------------------W---------
-----------------------T------------------------F-----------
-----------------------------------Y--HYWTFD----------------
------------------------------------------------------------
------------------------------------------------------------
------------------------------------------------------------
------------------------------------------------------------
------------------------------------------------------------
------------------------------------------------------------
------------------------------------------------------------
------------------------------------------------------------
------------------------------------------------------------
------------------------------------------------------------
------------------------------------------------------------
----------------------
>SB1_L_TRINITY_DN3517_c0_g1_i1.p1 TRINITY_DN3517_c0_g1~~TRINITY_DN3517_c0_g1_i1.p1  ORF type:complete (+),score=9.06,UniRef90_A0A812D4G2|57.4|2.40e-153,Neur_chan_LBD|PF02931.27|1.3e-38,Neur_chan_memb|PF02932.20|1.2e-11 len:470 TRINITY_DN3517_c0_g1_i1:224-
------------------------------------------------------------
------------------------------------------------------------
------------------------------------------------------------
------------------------------------------------------------
-------------------------------MTTWLA-----------------------
------------------------------------------------------------
------------------------------------------------------------
------------------------------------------------------------
------------------------------------------------------------
------------------------------------------------------------
------------------------------------------------------------
------------------------------------------------------------
--ILFV------------------------------------------------------
-----------------------VSI----------------------------------
---------WTLS-----------------------------------------------
-----------------VPVS---------------------------------------
------------------------------------------------------------
------------------------------------------------------------
------------------------------------------------------------
------------------------------------------------------------
--------------------GN--------------------------------------
------------------------------------------------------------
------------------------------------------------------------
------------------------------------------------------------
-------ME---------------------------------------------------
------------------------------------------------------------
------------------------------------------------------------
-----------------------------------------------------N-K----
---------------------------LI-------------------------------
----ND----------L--------------L--------------------KM------
---------Y---------------S----KD-------------------A--------
------R-----------P-----------------------------------------
------------------------------------------------------------
----LK--------------------------------N---------------------
-----------------------S----------S-------------------E---V-
------------------------------------------------------------
-----LN--------------V---------------S-F-------------GEVF-I-
------AN----------------------------------------------------
----------------E---------------------------I---------------
-------------------------DE--------QN---------------HIL-----
--------------TSV--------------TYES-------------------------
-----------------------------L------------------------------
----------------------------------------R-----WKDEIL--------
------------VW------------------------D---------------------
------PE--L--------------YG---------------------------------
------GI----------------------------------------------------
-----TL-VY----LD--S---------------------N-------------------
-------------RIWLPDITL--------------YN----------------------
------------S--------------------------------AIE------------
V--------------DI-KHGQG-------------------------------------
---------TA------------------VVS-N-K----------G-----E-------
-----VTFI-R-TSRS-------------KVR-CD-FD----------SL----------
-----------------KF------PF---D--K------A-----TC----------L-
------------------------------------------------------------
------------------------------------------------------------
------------------------------------------------------------
------------------------------------------------------------
------------------------------------------------------------
------------------------------------------------------------
-------------------------------------------MTYG-S-----------
---------------W--------------------------------------------
------------------------------------------------------------
------------------------------------------------------------
------------------------------------------------------------
--------------------------VY------SG------------D----------K
-------------M-------NL-MLF-------------------------A-------
-K------------------------------------------------------A---
--------DYE-E----------K-----YEP---------D-----P-R--------W-
--E-----------------------------------------L-------------M-
------------------------------------------------------------
----------N-------TKA--------ER-------------KS--I------I-Y--
------------------------------------------------------------
--------------------P---C----------------------------CP-----
------------------------------------------------------------
----------------------------------------------E------S------
Y-----------Y-NI-----------DYI----------------------SE------
FRR-------RSSQYVHVV--LV-PL------F---------------------------
----------------LLSVLTL-----L-LFMLP-T--------H-S--------S---
--ER----V-TL-------------------------------G----------------
--------V-L-----LF------------------------C--AF-------------
------------------------------------------------------------
------------------------------------------------------------
--------------------------------------------FTT-L--------LYT
-SSL---IS-------EWK---------------------NL-P------Y---------
-------------L--------------------------------V-------------
-------V--Y---L---IFNLVL-ITLFAF----LN-S--------L-I---------I
R---------L----------------------------------------------SNS
E--------------RG-------------------------------REVP--------
-----------------KI--------------LRA--------IM-------------F
------------EFF----------------------------------A----------
-----------R---------------------------I--------------------
----------FCM-K---------------------------------------------
-------------SVVNRNRSRHLVA----------------------------------
-----PEYEFH-------------------------------------------------
-------ANQESYYK---------------------------------------------
---------------------------------------------LPM---SNEKVPLDS
------------------------------------------------------------
------------------------------------------------------------
---------NSKED----------------------------------------------
------------------------------------------------------------
------------------------------------------------------------
------------------------------------------------------------
------------------------------------------------------------
-----------------------------------------------------------S
IDN---------------------------------------------------------
------------------------------------------------------------
-------------------------------------------------F----PEVSLP
ANGKQSF-----------------------------------------------------
------------------------------------------------------------
----------------------------------ETDVAF--------------------
------------------------------------------------------------
---------------------------------------IRAFTR-RSWQKM--------
------------------------------------------------------------
------------------------------------------------------------
------------------------------------------------------------
------------------------------------------------------------
------------------------------------------------------------
------------------------------------------------------------
------------------------------------------------------------
-----------KDG----------------------------------------------
------------------------------------------------------------
------------------------------------------------------------
----------------DW------------------------------------------
------------------------E-----------------------------------
------------------------T-K---------------------------------
-----------------------------------------------------L------
---------------FR-------------------------------------------
----------------E--------------------------------------W----
-----------------------------------QDV----------------------
------------------------------------------------------------
------------------------------------------------------------
-----------------------------------------------AK-----------
-------------------------------------VAN--------------------
---------R------------L------------------F------------------
------------------------------------------------------------
-----------FLIY-----L-PV------V-----------------------------
------------------------------------------------------------
-----------------------L-IA----------I--------G-I-----------
----------------VFIQ---------------I--SEN-------------------
------------------------------------------------------------
------------------------------------------------------------
------------------------------------------------------------
------------------------------------------------------------
------------------------------------------------------------
------------------------------------------------------------
------------------------------------------------------------
------------------------------------------------------------
------------------------------------------------------------
------------------------------------------------------------
------------------------------------------------------------
----------------------
>SB1_L_TRINITY_DN42289_c0_g1_i1.p1 TRINITY_DN42289_c0_g1~~TRINITY_DN42289_c0_g1_i1.p1  ORF type:3prime_partial (+),score=36.34,UniRef90_A0A6P7SHK1|82.5|4.99e-179,Neur_chan_LBD|PF02931.27|6.7e-55 len:359 TRINITY_DN42289_c0_g1_i1:84-1160(+)
------------------------------------------------------------
------------------------------------------------------------
------------------------------------------------------------
------------------------------------------------------------
------------------------------------------------------------
------------------------------------------------------------
------------------------------------------------------------
-----------------------------MTT----------------------------
------------------------------------------------------------
------------------------------------------------------------
------------------------------------------------------------
------------------------------------------------------TRIFIG
CVI---------------------------------------------------------
------------------------------------------------------------
---------LLIEVIL----------KSFQL---GYYGF---CK----------------
--------HKIEHRQKRAIL----------------------------------------
------------------------------------------------------------
------------------------------------------------------------
------------------------------------------------------------
-------------------------------PWLG-------------------------
------VRLFLLLVVCEVGAAKLE------------------------------------
------------------------------------------------------------
------------------------------------------------------------
------------------------------------------------------------
------DT----------------------------------------------------
------------------------------------------------------------
------------------------------------------------------------
-----------------------------------------------------Q-R----
---------------------------LH-------------------------------
----RD----------L--------------F--------------------HR------
---------Y---------------N----TM-------------------V--------
------R-----------P-----------------------------------------
------------------------------------------------------------
----IQ--------------------------------D---------------------
-----------------------Q----------D-------------------E---P-
------------------------------------------------------------
-----VT--------------I---------------N-M-------------DLYV-T-
------AIT---------------------------------------------------
----------------N---------------------------L---------------
-------------------------DE--------KE---------------QTV-----
--------------KLM--------------GYLD-------------------------
------------------------------------------------------------
----M-----------------------------------D-----WTDHQL--------
------------QW------------------------D---------------------
------PE--R--------------YG---------------------------------
------GL----------------------------------------------------
-----KH-LV----LP--T---------------------D-------------------
-------------KVWTPQLLL--------------DN----------------------
------------S--------------------------------A--------------
--------------SSFKELTKE-------------------------------------
---------KLQ---------------L-KVY-W-N----------G-----E-------
-----VEWS-PGGQ-M-------------TVS-CQ-LN----------IT----------
-----------------SF------PF---D--R------Q-----SC----------N-
------------------------------------------------------------
------------------------------------------------------------
------------------------------------------------------------
------------------------------------------------------------
------------------------------------------------------------
------------------------------------------------------------
-------------------------------------------IVFG-S-----------
---------------W--------------------------------------------
------------------------------------------------------------
------------------------------------------------------------
------------------------------------------------------------
--------------------------TE------DA------------A----------A
-------------I-------LF-KPR---------------------------------
-S----------------------------------------KK----------------
--------IEF------------DH----FVD---------N-----N-E--------W-
--E-----------------------------------------V-------------E-
------------------------------------------------------------
----------K-------TLT-----------------------SS-FK------STH--
------------------------------------------------------------
--------------------T---SK---------------------------GD-----
---------------D--------------------------------------------
-----------------------------R----------------K-------------
Y----------YS-HA-----------AFT----------------------LK------
LKR-------RRTFHLVST--YI-PF------V---------------------------
----------------LLALLNL-----A-AHVVP-V--------M-S--------G---
--EK----L-ML-------------------------------A----------------
-TT-----T-L-----L----------------------------AY-------------
------------------------------------------------------------
------------------------------------------------------------
--------------------------------------------AVL-L--------NDI
-NRK---IP-------GNS-----------------A---TT-SV-----L---------
--------G----V----------------------------------------------
----------C---L---TIFLVI-STATVW----IS-A---------------------
------------------------------------------------------------
------------------------------------------------------------
------------------------------------------------------------
------------------------------------------------------------
------------------------------------------------------------
------------------------------------------------------------
------------------------------------------------------------
------------------------------------------------------------
------------------------------------------------------------
------------------------------------------------------------
------------------------------------------------------------
------------------------------------------------------------
------------------------------------------------------------
------------------------------------------------------------
------------------------------------------------------------
------------------------------------------------------------
------------------------------------------------------------
------------------------------------------------------------
------------------------------------------------------------
------------------------------------------------------------
------------------------------------------------------------
------------------------------------------------------------
------------------------------------------------------------
------------------------------------------------------------
------------------------------------------------------------
------------------------------------------------------------
------------------------------------------------------------
------------------------------------------------------------
------------------------------------------------------------
------------------------------------------------------------
------------------------------------------------------------
------------------------------------------------------------
------------------------------------------------------------
------------------------------------------------------------
------------------------------------------------------------
------------------------------------------------------------
------------------------------------------------------------
------------------------------------------------------------
------------------------------------------------------------
------------------------------------------------------------
------------------------------------------------------------
------------------------------------------------------------
------------------------------------------------------------
------------------------------------------------------------
------------------------------------------------------------
------------------------------------------------------------
------------------------------------------------------------
------------------------------------------------------------
------------------------------------------------------------
------------------------------------------------------------
------------------------------------------------------------
------------------------------------------------------------
------------------------------------------------------------
------------------------------------------------------------
------------------------------------------------------------
------------------------------------------------------------
------------------------------------------------------------
------------------------------------------------------------
------------------------------------------------------------
------------------------------------------------------------
------------------------------------------------------------
------------------------------------------------------------
------------------------------------------------------------
------------------------------------------------------------
----------------------
>SB1_L_TRINITY_DN5595_c0_g3_i1.p1 TRINITY_DN5595_c0_g3~~TRINITY_DN5595_c0_g3_i1.p1  ORF type:5prime_partial (-),score=56.81,UniRef90_A0A0L8HZP4|89.9|6.30e-286,Neur_chan_LBD|PF02931.27|8.4e-62,Neur_chan_memb|PF02932.20|2.2e-62 len:461 TRINITY_DN5595_c0_g3_
------------------------------------------------------------
------------------------------------------------------------
------------------------------------------------------------
------------------------------------------------------------
------------------------------------------------------------
------------------------------------------------------------
------------------------------------------------------------
------------------------------------------------------------
------------------------------------------------------------
------------------------------------------------------------
------------------------------------------------------------
------------------------------------------------------------
------------------------------------------------------------
------------------------------------------------------------
------------------------------------------------------------
------------------------------------------------------------
------------------------------------------------------------
------------------------------------------------------------
------------------------------------------------------------
------------------------------------------------------------
------------------------------------------------------------
------------------------------------------------------------
------------------------------------------------------------
------------------------------------------------------------
------------------------------------------------------------
------------------------------------------------------------
------------------------------------------------------------
------------------------------------------------------------
------------------------------------------------------------
------------------------------------------------------------
------------------------------------------------------------
------------------------------------------------------------
------------------------------------------------------------
------------------------------------------------------------
----------------------------------N-------------------E---T-
------------------------------------------------------------
-----IT--------------V---------------R-F-------------SLAL-S-
------QLI---------------------------------------------------
----------------T---------------------------V---------------
-------------------------DE--------KN---------------QVM-----
--------------KTN--------------VWLQ-------------------------
-----------------------------M------------------------------
----------------------------------------Y-----WFDYQL--------
------------QW------------------------D---------------------
------VK--D--------------YG---------------------------------
------DI----------------------------------------------------
-----KS-IR----IR--P---------------------E-------------------
-------------HIWTPDVVL--------------FN----------------------
------------N--------------------------------A--------------
---------------DG-NYEV--------------------------------------
---------SYK-------------PNA-VIA-Y-N----------S-----D-------
-----ITWI-P-PAIY-------------QSS-CT-ID----------VE----------
-----------------YF------PF---D--Q------Q-----NC----------E-
------------------------------------------------------------
------------------------------------------------------------
------------------------------------------------------------
------------------------------------------------------------
------------------------------------------------------------
------------------------------------------------------------
-------------------------------------------MKFG-S-----------
---------------W--------------------------------------------
------------------------------------------------------------
------------------------------------------------------------
------------------------------------------------------------
--------------------------TF------SG------------D----------Q
-------------L-------TF-VWQ---------------------------------
-Q----------G-DK--------------------------------------------
--------LDF-T----------D-----YLK---------S-----G-T--------W-
--D-----------------------------------------I-------------I-
------------------------------------------------------------
----------D-------CPG--------EV-------------RT--T------I-E--
--------------------------------------------------------KE--
--------------------T---------------------------------------
------------------------------------------------------------
-----------------------------G----------------V------K------
K-----------T-LV-----------VFT----------------------LI------
LRR-------KTLFYTVNL--II-PC------V---------------------------
----------------LISFVSV-----C-VFALP-A--------D-A--------G---
--EK----M-TL-------------------------------C----------------
-IS-----I-L-----L----------------------------AL-------------
------------------------------------------------------------
------------------------------------------------------------
--------------------------------------------VVF-L--------LLV
-SKI---LP-------P-S-------------------L-TI-P------L---------
-------------I--------------------------------A-------------
-------K--Y---L---LFTFIM-NIFAIV----LT-V--------I-I---------I
N---------R------N-------------YR-----------------------TPRT
----------------H-------------------------------K-MP--------
-----------------NW--------------VRV--------VF-------------L
------------YYL----------------------------------P----------
-----------K---------------------------F--------------------
----------LFM-E---------------------------------------------
-----------------R------------------------------------------
-----P------------------------------------------------------
-------DH--------------------------------------------------D
ERWQKKSKTPPQ--------------------------------VEEVANPEQPRH----
------------------------------------------------------------
----------------------YS-AAARR------------------------------
------------------------------------------------------------
------------------------------------------------------------
------------------------------------------------------------
------------------ADL---------------------------------------
------------------------------------------------------------
-----------------------------------------------------LELHEIH
H-----------------------------------------------------------
------------------------------------------------------------
-----------------------------------------------------------P
NC----------------------------------------------------------
------------------------------------------------------------
------------------------------------KLNP--------------------
------------------------------------------------------------
--------------------------K---------STSTEYLRR-EPEGAD--------
------------------------------------------------------------
------------------------------------------------------HFTVS-
-----------------------PHIIR--------------------------------
---------------------------------------A--------------------
-------------------------------------------------S----------
---EA-------------------------------------------------------
------VKF-I-----------------------------T-------------------
--------QHLKN-----------------------------------------------
-------------------------------------------------E----------
------------------------------------------------------------
----------------DE------------------------------------------
------------------------Y-----------------------------------
------------------------E-T---------------------------------
-----------------------------------------------------V------
---------------LD-------------------------------------------
----------------D--------------------------------------W----
-----------------------------------KYI----------------------
------------------------------------------------------------
------------------------------------------------------------
-----------------------------------------------AM-----------
-------------------------------------VLD--------------------
---------R------------L------------------L------------------
------------------------------------------------------------
-----------LYIF-----L-AV------T-----------------------------
------------------------------------------------------------
-----------------------F-GG-------------------T-V-----------
----------------GI-----------------L--MNA-------------------
------------------------------------------------------------
------------------------------------------------------------
------------------------------------------------------------
-----------------------P------------------------------------
-----------HIF----------------------------------------------
------------------------------------------------------------
-EYVDQDAIIAA------------------------------------------------
------------------------------------------------------------
-IMKDNKN-------NTE------------------------------------------
------------------------------------------------------------
------------------------------------------------------------
----------------------
>SB1_L_TRINITY_DN5817_c0_g1_i1.p1 TRINITY_DN5817_c0_g1~~TRINITY_DN5817_c0_g1_i1.p1  ORF type:complete (-),score=64.31,UniRef90_A0A812BU35|90.1|1.94e-273,Neur_chan_LBD|PF02931.27|1.3e-26,Neur_chan_memb|PF02932.20|5.9e-17,Neur_chan_memb|PF02932.20|0.0023 le
------------------------------------------------------------
------------------------------------------------------------
-MMAE------------G------------------------------------------
------------------------------------------------------------
--------------------WKIKRL----------------------------------
------------------------------------------------------------
------------------------------------------------------------
------------------------------------------------------------
------------------------------------------------------------
------------------------------------------------------------
------------------------------------------------------------
----------------------------------------------------------NI
FYFF--------------------------------------------------------
------------------------------------------------------------
------------------------------------------------------------
------------------------------------------------------------
------------------------------------------------------------
------------------------------------------------------------
------------------------------------------------------------
-------------------------------------LL---------------------
------------------------------------------------------------
------------------------------------------------------------
------------------------------------------------------------
------------------------------------------------------LFGKVR
-AS---------------------------------------------------------
--------------------------------------------------TTKNI-----
------------------------------------------------------------
---------------------------K-------------------------Q-N----
---------------------------LL-------------------------------
----EI----------L--------------M-------------------NKT------
---------Y---------------A----SP-------------------V--------
------R-----------P-----------------------------------------
------------------------------------------------------------
------------------------------------------------------------
--------------------EAET----------G-------------------L---P-
------------------------------------------------------------
-----TI--------------V---------------T-V-------------DLFL-E-
------TAG---------------------------------------------------
----------------E---------------------------I---------------
-------------------------DY--------MK-----------------------
------------QIPVA--------------LIVS-------------------------
-----------------------------E------------------------------
----------------------------------------S-----WTDSRL--------
------------NI------------------------SHW-------------------
-----DMG--K--------------V----------------------------------
-------V----------------------------------------------------
--------------FH--E--------NMI----------H-------------------
-------------LFWTPKLYL--------------VS---------T----------EG
MK----------Q--------------------------------D--------------
-------------KFTQ-------------------------------------------
--------------------------KI-IVK-P-N----------G-----D-------
-----IMLL--QRNIL-------------NIL-CQ-KT----------LN----------
-----------------TF------PL---D--G------Q-----IC----------G-
------------------------------------------------------------
------------------------------------------------------------
------------------------------------------------------------
------------------------------------------------------------
------------------------------------------------------------
------------------------------------------------------------
-------------------------------------------ISLK-S-----------
---------------F--------------------------------------------
------------------------------------------------------------
------------------------------------------------------------
------------------------------------------------------------
--------------------------YY------NV------------D----------E
-------------L-------LL-------------------------------------
------------------------------------------------------------
-------------------------------------------------R--------W-
--N-------------------SKTEFKQ-------------S-V-----------S---
------------------------------------------------------------
----------V-------L-----------Q--------------I-PN--------FY-
---------------------------------------------L----------KE-I
--------------S---LSE----------NNITQF-----------------------
------------------------------------------------------------
-----------------------------GA---------------H-------------
I-----------S-VL---------NAEVS------------------------------
LGR-------KMSLRIMAV--YL-TS------S---------------------------
----------------SLVIIAW-----L-SFWVD-Y--------Q-ATA------A---
---R----I-SL-------------------------------G----------------
-LI-----T-L-----L----------------------------TL-------------
------------------------------------------------------------
------------------------------------------------------------
--------------------------------------------ITH-N--------SNL
-VPH---TP-------AKEFLS----------------T-DI-KG-----LD--------
-------------I----------------------------------------------
----------W---L---TVCLGF-VFFALVE---FI-L----------L----------
NYC-------L--------------------TKKS---------------------SQKK
K-----------------------------------------------------------
----------------------------------PS------------------------
------------------------------------------------------------
-----------K---------------------------L--------------------
----------PSVIS-----------------------------L---------------
-------------ISHRK------------------------------------------
------------------------------------------------------------
------------------------------------------------------------
------------------------------------------------------------
------------------------------------------------------------
------------------------------------------------------------
------------------------------------------------------------
------------------------------------------------------------
------------------------------------------------------------
------------------------------------------------------------
------------------------------------------------------------
-------------------------------------------------------LKSNT
EDIS--------------------------------------------------------
------------------------------------------------------------
------------------------------------------------------------
------------------------------------------------------------
------------------------------------------------------------
------------------------------------------------------------
------------------------------------------------------------
------------------------------------------------------------
------------------------------------------------------------
------------------------------------------------------------
------------------------------------------------------------
------------------------------------------------------------
------------------------------------------------------------
---PN-------------------------------------------------------
----SMVP----------------------------------------------------
-------EREVAEYKI--------------------------------------------
------------------------------------------------------------
------------------------------------------------------------
------------------------------------------------------------
------------------------------------------------------------
-----------------------ADDE---------------------------------
------------------------------------------------------------
---------------QKNIL----------------------------------------
------------------------------------------------------------
------------------------------------------------------------
------------------------------------------------------------
------------------------------------------------NCC---------
---------------------------------------------KQSK-----------
----------------------------------LPQALD--------------------
-KYC-----RV-----------L------------------FL-----------------
------------------------------------------------------------
--L-------AFILFN----I-I-------Y-----------------------------
--------------------------------------------------W---------
-----------------VG----Q------------------------T-----------
-----------------------------------Y------------------------
------------------------------------------------------------
------------------------------------------------------------
------------------------------------------------------------
------------------------------------------------------------
------------------------------------------------------------
------------------------------------------------------------
------------------------------------------------------------
------------------------------------------------------------
------------------------------------------------------------
------------------------------------------------------------
------------------------------------------------------------
----------------------
>SB1_L_TRINITY_DN5817_c0_g1_i2.p1 TRINITY_DN5817_c0_g1~~TRINITY_DN5817_c0_g1_i2.p1  ORF type:complete (-),score=67.19,UniRef90_A0A812BU35|87.3|6.18e-260,Neur_chan_LBD|PF02931.27|1.2e-26,Neur_chan_memb|PF02932.20|5.5e-17,Neur_chan_memb|PF02932.20|0.0022 le
------------------------------------------------------------
------------------------------------------------------------
-MMAE------------G------------------------------------------
------------------------------------------------------------
--------------------WKIKR-----------------------------------
------------------------------------------------------------
------------------------------------------------------------
------------------------------------------------------------
------------------------------------------------------------
------------------------------------------------------------
------------------------------------------------------------
------------------------------------------------------------
------------------------------------------------------------
------------------------------------------------------------
------------------------------------------------------------
------------------------------------------------------------
------------------------------------------------------------
------------------------------------------------------------
------------------------------------------------------------
------------------------------------------------------------
------------------------------------------------------------
------------------------------------------------------------
------------------------------------------------------------
---------------------------------------------------------KVR
-AS---------------------------------------------------------
--------------------------------------------------TTKNI-----
------------------------------------------------------------
---------------------------K-------------------------Q-N----
---------------------------LL-------------------------------
----EI----------L--------------M-------------------NKT------
---------Y---------------A----SP-------------------V--------
------R-----------P-----------------------------------------
------------------------------------------------------------
------------------------------------------------------------
--------------------EAET----------G-------------------L---P-
------------------------------------------------------------
-----TI--------------V---------------T-V-------------DLFL-E-
------TAG---------------------------------------------------
----------------E---------------------------I---------------
-------------------------DY--------MK-----------------------
------------QIPVA--------------LIVS-------------------------
-----------------------------E------------------------------
----------------------------------------S-----WTDSRL--------
------------NI------------------------SHW-------------------
-----DMG--K--------------V----------------------------------
-------V----------------------------------------------------
--------------FH--E--------NMI----------H-------------------
-------------LFWTPKLYL--------------VS---------T----------EG
MK----------Q--------------------------------D--------------
-------------KFTQ-------------------------------------------
--------------------------KI-IVK-P-N----------G-----D-------
-----IMLL--QRNIL-------------NIL-CQ-KT----------LN----------
-----------------TF------PL---D--G------Q-----IC----------G-
------------------------------------------------------------
------------------------------------------------------------
------------------------------------------------------------
------------------------------------------------------------
------------------------------------------------------------
------------------------------------------------------------
-------------------------------------------ISLK-S-----------
---------------F--------------------------------------------
------------------------------------------------------------
------------------------------------------------------------
------------------------------------------------------------
--------------------------YY------NV------------D----------E
-------------L-------LL-------------------------------------
------------------------------------------------------------
-------------------------------------------------R--------W-
--N-------------------SKTEFKQ-------------S-V-----------S---
------------------------------------------------------------
----------V-------L-----------Q--------------I-PN--------FY-
---------------------------------------------L----------KE-I
--------------S---LSE----------NNITQF-----------------------
------------------------------------------------------------
-----------------------------GA---------------H-------------
I-----------S-VL---------NAEVS------------------------------
LGR-------KMSLRIMAV--YL-TS------S---------------------------
----------------SLVIIAW-----L-SFWVD-Y--------Q-ATA------A---
---R----I-SL-------------------------------G----------------
-LI-----T-L-----L----------------------------TL-------------
------------------------------------------------------------
------------------------------------------------------------
--------------------------------------------ITH-N--------SNL
-VPH---TP-------AKEFLS----------------T-DI-KG-----LD--------
-------------I----------------------------------------------
----------W---L---TVCLGF-VFFALVE---FI-L----------L----------
NYC-------L--------------------TKKS---------------------SQKK
K-----------------------------------------------------------
----------------------------------PS------------------------
------------------------------------------------------------
-----------K---------------------------L--------------------
----------PSVIS-----------------------------L---------------
-------------ISHRK------------------------------------------
------------------------------------------------------------
------------------------------------------------------------
------------------------------------------------------------
------------------------------------------------------------
------------------------------------------------------------
------------------------------------------------------------
------------------------------------------------------------
------------------------------------------------------------
------------------------------------------------------------
------------------------------------------------------------
-------------------------------------------------------LKSNT
EDIS--------------------------------------------------------
------------------------------------------------------------
------------------------------------------------------------
------------------------------------------------------------
------------------------------------------------------------
------------------------------------------------------------
------------------------------------------------------------
------------------------------------------------------------
------------------------------------------------------------
------------------------------------------------------------
------------------------------------------------------------
------------------------------------------------------------
------------------------------------------------------------
---PN-------------------------------------------------------
----SMVP----------------------------------------------------
-------EREVAEYKI--------------------------------------------
------------------------------------------------------------
------------------------------------------------------------
------------------------------------------------------------
------------------------------------------------------------
-----------------------ADDE---------------------------------
------------------------------------------------------------
---------------QKNIL----------------------------------------
------------------------------------------------------------
------------------------------------------------------------
------------------------------------------------------------
------------------------------------------------NCC---------
---------------------------------------------KQSK-----------
----------------------------------LPQALD--------------------
-KYC-----RV-----------L------------------FL-----------------
------------------------------------------------------------
--L-------AFILFN----I-I-------Y-----------------------------
--------------------------------------------------W---------
-----------------VG----Q------------------------T-----------
-----------------------------------Y------------------------
------------------------------------------------------------
------------------------------------------------------------
------------------------------------------------------------
------------------------------------------------------------
------------------------------------------------------------
------------------------------------------------------------
------------------------------------------------------------
------------------------------------------------------------
------------------------------------------------------------
------------------------------------------------------------
------------------------------------------------------------
----------------------
>SB2_R_TRINITY_DN37623_c0_g1_i1.p1 TRINITY_DN37623_c0_g1~~TRINITY_DN37623_c0_g1_i1.p1  ORF type:complete (-),score=8.02,UniRef90_A0A812D4G2|57.4|2.40e-153,Neur_chan_LBD|PF02931.27|1.5e-38,Neur_chan_memb|PF02932.20|1.3e-11 len:470 TRINITY_DN37623_c0_g1_i1:
------------------------------------------------------------
------------------------------------------------------------
------------------------------------------------------------
------------------------------------------------------------
-------------------------------MTTWLA-----------------------
------------------------------------------------------------
------------------------------------------------------------
------------------------------------------------------------
------------------------------------------------------------
------------------------------------------------------------
------------------------------------------------------------
------------------------------------------------------------
--ILFV------------------------------------------------------
-----------------------VSI----------------------------------
---------WTLS-----------------------------------------------
-----------------VPVS---------------------------------------
------------------------------------------------------------
------------------------------------------------------------
------------------------------------------------------------
------------------------------------------------------------
--------------------GN--------------------------------------
------------------------------------------------------------
------------------------------------------------------------
------------------------------------------------------------
-------ME---------------------------------------------------
------------------------------------------------------------
------------------------------------------------------------
-----------------------------------------------------N-K----
---------------------------LI-------------------------------
----ND----------L--------------L--------------------KM------
---------Y---------------S----KD-------------------A--------
------R-----------P-----------------------------------------
------------------------------------------------------------
----LK--------------------------------N---------------------
-----------------------S----------S-------------------E---V-
------------------------------------------------------------
-----LN--------------V---------------S-F-------------GEVF-I-
------AN----------------------------------------------------
----------------E---------------------------I---------------
-------------------------DE--------QN---------------HIL-----
--------------TSV--------------TYES-------------------------
-----------------------------L------------------------------
----------------------------------------R-----WKDEIL--------
------------VW------------------------D---------------------
------PE--L--------------YG---------------------------------
------GI----------------------------------------------------
-----TL-VY----LD--S---------------------N-------------------
-------------RIWLPDITL--------------YN----------------------
------------S--------------------------------AIE------------
V--------------DI-KHGQG-------------------------------------
---------TA------------------VVS-N-K----------G-----E-------
-----VTFI-R-TSRS-------------KVR-CD-FD----------SL----------
-----------------KF------PF---D--K------A-----TC----------L-
------------------------------------------------------------
------------------------------------------------------------
------------------------------------------------------------
------------------------------------------------------------
------------------------------------------------------------
------------------------------------------------------------
-------------------------------------------MTYG-S-----------
---------------W--------------------------------------------
------------------------------------------------------------
------------------------------------------------------------
------------------------------------------------------------
--------------------------VY------SG------------D----------K
-------------M-------NL-MLF-------------------------A-------
-K------------------------------------------------------A---
--------DYE-E----------K-----YEP---------D-----P-R--------W-
--E-----------------------------------------L-------------M-
------------------------------------------------------------
----------N-------TKA--------ER-------------KS--I------I-Y--
------------------------------------------------------------
--------------------P---C----------------------------CP-----
------------------------------------------------------------
----------------------------------------------E------S------
Y-----------Y-NI-----------DYI----------------------SE------
FRR-------RSSQYVHVV--LV-PL------F---------------------------
----------------LLSVLTL-----L-LFMLP-T--------H-S--------S---
--ER----V-TL-------------------------------G----------------
--------V-L-----LF------------------------C--AF-------------
------------------------------------------------------------
------------------------------------------------------------
--------------------------------------------FTT-L--------LYT
-SSL---IS-------EWK---------------------NL-P------Y---------
-------------L--------------------------------V-------------
-------V--Y---L---IFNLVL-ITLFAF----LN-S--------L-I---------I
R---------L----------------------------------------------SNS
E--------------RG-------------------------------REVP--------
-----------------KI--------------LRA--------IM-------------F
------------EFF----------------------------------A----------
-----------R---------------------------I--------------------
----------FCM-K---------------------------------------------
-------------SVVNRNRSRHLVA----------------------------------
-----PEYEFH-------------------------------------------------
-------ANQESYYK---------------------------------------------
---------------------------------------------LPM---SNEKVPLDS
------------------------------------------------------------
------------------------------------------------------------
---------NSKED----------------------------------------------
------------------------------------------------------------
------------------------------------------------------------
------------------------------------------------------------
------------------------------------------------------------
-----------------------------------------------------------S
IDN---------------------------------------------------------
------------------------------------------------------------
-------------------------------------------------F----PEVSLP
ANGKQSF-----------------------------------------------------
------------------------------------------------------------
----------------------------------ETDVAF--------------------
------------------------------------------------------------
---------------------------------------IRAFTR-RSWQKM--------
------------------------------------------------------------
------------------------------------------------------------
------------------------------------------------------------
------------------------------------------------------------
------------------------------------------------------------
------------------------------------------------------------
------------------------------------------------------------
-----------KDG----------------------------------------------
------------------------------------------------------------
------------------------------------------------------------
----------------DW------------------------------------------
------------------------E-----------------------------------
------------------------T-K---------------------------------
-----------------------------------------------------L------
---------------FR-------------------------------------------
----------------E--------------------------------------W----
-----------------------------------QDV----------------------
------------------------------------------------------------
------------------------------------------------------------
-----------------------------------------------AK-----------
-------------------------------------VAN--------------------
---------R------------L------------------F------------------
------------------------------------------------------------
-----------FLIY-----L-PV------V-----------------------------
------------------------------------------------------------
-----------------------L-IA----------I--------G-I-----------
----------------VFIQ---------------I--SEN-------------------
------------------------------------------------------------
------------------------------------------------------------
------------------------------------------------------------
------------------------------------------------------------
------------------------------------------------------------
------------------------------------------------------------
------------------------------------------------------------
------------------------------------------------------------
------------------------------------------------------------
------------------------------------------------------------
------------------------------------------------------------
----------------------
>SB2_R_TRINITY_DN46464_c0_g1_i1.p1 TRINITY_DN46464_c0_g1~~TRINITY_DN46464_c0_g1_i1.p1  ORF type:5prime_partial (-),score=7.84,UniRef90_A0A6P7SZK7|89.0|8.41e-293,Neur_chan_LBD|PF02931.27|2.6e-53,Neur_chan_memb|PF02932.20|7e-13 len:438 TRINITY_DN46464_c0_g1
------------------------------------------------------------
------------------------------------------------------------
------------------------------------------------------------
------------------------------------------------------------
------------------------------------------------------------
------------------------------------------------------------
------------------------------------------------------------
------------------------------------------------------------
------------------------------------------------------------
------------------------------------------------------------
------------------------------------------------------------
------------------------------------------------------------
------------------------------------------------------------
------------------------------------------------------------
------------------------------------------------------------
------------------------------------------------------------
------------------------------------------------------------
------------------------------------------------------------
------------------------------------------------------------
------------------------------------------------------------
------------------------------------------------------------
------------------------------------------------------------
------------------------------------------------------------
------------------------------------------------------------
------------------------------------------------------------
------------------------------------------------------------
------------------------------------------------------------
------------------------------------------------------------
------------------------------------------------------------
------------------------------------------------------------
------------------------------------------------------------
------------------------------------------------------------
------------------------------------------------------------
--------------------------------------N---------------------
-----------------------A----------S-------------------S---T-
------------------------------------------------------------
-----VV--------------V---------------D-F-------------GLSL-N-
------QIL---------------------------------------------------
----------------D---------------------------L---------------
-------------------------DE--------KN---------------QVL-----
--------------TTA--------------VWIY-------------------------
-----------------------------E------------------------------
----------------------------------------E-----WIDENL--------
------------KW------------------------D---------------------
------AE--K--------------FK---------------------------------
------GL----------------------------------------------------
-----NM-IM----VP--S---------------------D-------------------
-------------LLWVPDIFI--------------FN----------------------
------------T--------------------------------A--------------
--------------SEN-NAGYV-------------------------------------
---------NVT-----------G-SKI-MIK-P-T----------G-----R-------
-----VRWM-V-PLMI-------------KSS-CS-VD----------VT----------
-----------------YF------PY---D--R------Q-----QC----------T-
------------------------------------------------------------
------------------------------------------------------------
------------------------------------------------------------
------------------------------------------------------------
------------------------------------------------------------
------------------------------------------------------------
-------------------------------------------VRFG-S-----------
---------------W--------------------------------------------
------------------------------------------------------------
------------------------------------------------------------
------------------------------------------------------------
--------------------------VY------DG------------D----------Q
-------------L-------NL-FTQ-------------------------P-------
-S------------------------------------------------------E---
--------TDL-S----------K-----YVE---------N-----S-E--------F-
--V-----------------------------------------L-------------L-
------------------------------------------------------------
----------N-------VSL--------SR-------------VV--A------D-S--
------------------------------------------------------------
--------------------D---C----------------------------CP-----
------------------------------------------------------------
-----------------------------G----------------D-----------GW
H-----------P-MI-----------HFT----------------------VQ------
INR-------KSLYYDYIV--IA-PT------L---------------------------
----------------MLCVMTL-----A-SFLLP-C--------H-C--------G---
--EK----I-AI-------------------------------G----------------
-LT-----V-F-----L----------------------------TL-------------
------------------------------------------------------------
------------------------------------------------------------
--------------------------------------------YVL-E--------LLV
-AEN---TP--------DS-------------------N-AT-P------I---------
-------------L--------------------------------G-------------
-------V--F---L---ILVMTL-NCVSLI----MA-T--------V-V---------M
N---------I------R-------------KH-----------------------ADEK
L----------------------------------------------CPKVP--------
-----------------PC--------------LLW--------VC-------------K
------------TCL----------------------------------SKFTITRLRDW
QHPIVSCDE-MRGS-RILAESL---------------SDL--------------------
----------LEMTEADTT-----------------------------------------
------------------------------------------------------------
---DFPTCPE--------------------------------------------------
------------------------------------------------------------
------------------------------------------------YDKCSHD-----
------------------------------------------------------------
------------------------------------------------------------
----------GDTAPK--------------------------------------------
------------------------------------------------------------
-------RKIC-------------------------------------------------
-----------C----YPTDYRSS------------------------------------
------------------------------------------------------------
-----------------------------------------------------YDTDSVT
------------------------------------------------------------
------------------------------------------------------------
------------------------------------------------------------
------------------------------------------------------------
------------------------------------------------------------
------------------------------------------------------------
------------------------------------------------------------
------------------------------------------------------------
------------------------------------------------------------
------------------------------------------------------------
------------------------------------------------------------
------------------------------------------------------------
------------------------------------------------------------
------------------------------------------------------------
-------NMGI-----------------------------VSLT----------------
--------R---------------------------------------------------
------------------------------------------------------------
------------------------------------------------------------
------------------------------------------------------------
------------------------------------------------------------
--------------------------R---------------------------------
------------------------------------------------------------
---------------KY-------------------------------------------
----------------E--------------------------------------W----
-----------------------------------YYC----------------------
------------------------------------------------------------
------------------------------------------------------------
-----------------------------------------------AE-----------
-------------------------------------VVD--------------------
---------K------------F------------------S------------------
------------------------------------------------------------
-----------FFIY-----G-VI------M-----------------------------
------------------------------------------------------------
-----------------------G-IT-------------------I-L-----------
----------------TS-----------------L--VIV-------------------
------------------------------------------------------------
------------------------------------------------------------
------------------------------------------------------------
-----------------------P------------------------------------
------------YT----------------------------------------------
-----------------------------------------------------------H
AHSYN-------------------------------------------------------
------------------------------------------------------------
------------------------------------------------------------
------------------------------------------------------------
------------------------------------------------------------
----------------------
>SB2_R_TRINITY_DN4724_c0_g1_i1.p1 TRINITY_DN4724_c0_g1~~TRINITY_DN4724_c0_g1_i1.p1  ORF type:complete (+),score=63.70,UniRef90_A0A812BU35|90.1|1.94e-273,Neur_chan_LBD|PF02931.27|1.4e-26,Neur_chan_memb|PF02932.20|6.6e-17,Neur_chan_memb|PF02932.20|0.0026 le
------------------------------------------------------------
------------------------------------------------------------
-MMAE------------G------------------------------------------
------------------------------------------------------------
--------------------WKIKRL----------------------------------
------------------------------------------------------------
------------------------------------------------------------
------------------------------------------------------------
------------------------------------------------------------
------------------------------------------------------------
------------------------------------------------------------
----------------------------------------------------------NI
FYFF--------------------------------------------------------
------------------------------------------------------------
------------------------------------------------------------
------------------------------------------------------------
------------------------------------------------------------
------------------------------------------------------------
------------------------------------------------------------
-------------------------------------LL---------------------
------------------------------------------------------------
------------------------------------------------------------
------------------------------------------------------------
------------------------------------------------------LFGKVR
-AS---------------------------------------------------------
--------------------------------------------------TTKNI-----
------------------------------------------------------------
---------------------------K-------------------------Q-N----
---------------------------LL-------------------------------
----EI----------L--------------M-------------------NKT------
---------Y---------------A----SP-------------------V--------
------R-----------P-----------------------------------------
------------------------------------------------------------
------------------------------------------------------------
--------------------EAET----------G-------------------L---P-
------------------------------------------------------------
-----TI--------------V---------------T-V-------------DLFL-E-
------TAG---------------------------------------------------
----------------E---------------------------I---------------
-------------------------DY--------MK-----------------------
------------QIPVA--------------LIVS-------------------------
-----------------------------E------------------------------
----------------------------------------S-----WTDSRL--------
------------NI------------------------SHW-------------------
-----DMG--K--------------V----------------------------------
-------V----------------------------------------------------
--------------FH--E--------NMI----------H-------------------
-------------LFWTPKLYL--------------VS---------T----------EG
MK----------Q--------------------------------D--------------
-------------KFTQ-------------------------------------------
--------------------------KI-IVK-P-N----------G-----D-------
-----IMLL--QRNIL-------------NIL-CQ-KT----------LN----------
-----------------TF------PL---D--G------Q-----IC----------G-
------------------------------------------------------------
------------------------------------------------------------
------------------------------------------------------------
------------------------------------------------------------
------------------------------------------------------------
------------------------------------------------------------
-------------------------------------------ISLK-S-----------
---------------F--------------------------------------------
------------------------------------------------------------
------------------------------------------------------------
------------------------------------------------------------
--------------------------YY------NV------------D----------E
-------------L-------LL-------------------------------------
------------------------------------------------------------
-------------------------------------------------R--------W-
--N-------------------SKTEFKQ-------------S-V-----------S---
------------------------------------------------------------
----------V-------L-----------Q--------------I-PN--------FY-
---------------------------------------------L----------KE-I
--------------S---LSE----------NNITQF-----------------------
------------------------------------------------------------
-----------------------------GA---------------H-------------
I-----------S-VL---------NAEVS------------------------------
LGR-------KMSLRIMAV--YL-TS------S---------------------------
----------------SLVIIAW-----L-SFWVD-Y--------Q-ATA------A---
---R----I-SL-------------------------------G----------------
-LI-----T-L-----L----------------------------TL-------------
------------------------------------------------------------
------------------------------------------------------------
--------------------------------------------ITH-N--------SNL
-VPH---TP-------AKEFLS----------------T-DI-KG-----LD--------
-------------I----------------------------------------------
----------W---L---TVCLGF-VFFALVE---FI-L----------L----------
NYC-------L--------------------TKKS---------------------SQKK
K-----------------------------------------------------------
----------------------------------PS------------------------
------------------------------------------------------------
-----------K---------------------------L--------------------
----------PSVIS-----------------------------L---------------
-------------ISHRK------------------------------------------
------------------------------------------------------------
------------------------------------------------------------
------------------------------------------------------------
------------------------------------------------------------
------------------------------------------------------------
------------------------------------------------------------
------------------------------------------------------------
------------------------------------------------------------
------------------------------------------------------------
------------------------------------------------------------
-------------------------------------------------------LKSNT
EDIS--------------------------------------------------------
------------------------------------------------------------
------------------------------------------------------------
------------------------------------------------------------
------------------------------------------------------------
------------------------------------------------------------
------------------------------------------------------------
------------------------------------------------------------
------------------------------------------------------------
------------------------------------------------------------
------------------------------------------------------------
------------------------------------------------------------
------------------------------------------------------------
---PN-------------------------------------------------------
----SMVP----------------------------------------------------
-------EREVAEYKI--------------------------------------------
------------------------------------------------------------
------------------------------------------------------------
------------------------------------------------------------
------------------------------------------------------------
-----------------------ADDE---------------------------------
------------------------------------------------------------
---------------QKNIL----------------------------------------
------------------------------------------------------------
------------------------------------------------------------
------------------------------------------------------------
------------------------------------------------NCC---------
---------------------------------------------KQSK-----------
----------------------------------LPQALD--------------------
-KYC-----RV-----------L------------------FL-----------------
------------------------------------------------------------
--L-------AFILFN----I-I-------Y-----------------------------
--------------------------------------------------W---------
-----------------VG----Q------------------------T-----------
-----------------------------------Y------------------------
------------------------------------------------------------
------------------------------------------------------------
------------------------------------------------------------
------------------------------------------------------------
------------------------------------------------------------
------------------------------------------------------------
------------------------------------------------------------
------------------------------------------------------------
------------------------------------------------------------
------------------------------------------------------------
------------------------------------------------------------
----------------------
>SB2_R_TRINITY_DN4861_c0_g1_i14.p1 TRINITY_DN4861_c0_g1~~TRINITY_DN4861_c0_g1_i14.p1  ORF type:complete (-),score=0.91,UniRef90_A0A6P7T289|94.8|0.0,Neur_chan_LBD|PF02931.27|3.5e-67,Neur_chan_LBD|PF02931.27|1.5e+03,Neur_chan_memb|PF02932.20|2.1e-37 len:477
------------------------------------------------------------
------------------------------------------------------------
------------------------------------------------------------
------------------------------------------------------------
------------------------------------------------------------
------------------------------------------------------------
------------------------------------------------------------
-------------------MYLRMTLLKVM------------------------------
------------------------------------------------------------
------------------------------------------------------------
------------------------------------------------------------
------------------------------------------------------------
RVLL-SAFH---------------------------------------------------
------------------------LL----------------------------------
---------IGASIAFC-------------------------------------------
------------------------------------------------------------
------------------------------------------------------------
------------------------------------------------------------
------------------------------------------------------------
------------------------------------------------------------
---------------------D--------------------------------------
------------------------------------------------------------
--------E---------------------------------------------------
------------------------------------------------------------
------N-E---------------------------------------------------
------------------------------------------------------------
------------------------------------------------------------
-----------------------------------------------------Y-R----
---------------------------LV-------------------------------
----RD----------L--------------M--------------------KN------
---------Y---------------N----KQ-------------------V--------
------R-----------P-----------------------------------------
------------------------------------------------------------
----SS--------------------------------N---------------------
-----------------------F----------S-------------------E---P-
------------------------------------------------------------
-----LN--------------V---------------T-F-------------GVAL-A-
------QII---------------------------------------------------
----------------D---------------------------V---------------
-------------------------DE--------KD---------------QII-----
--------------TTN--------------CWIN-------------------------
-----------------------------Q------------------------------
----------------------------------------N-----WIDYKL--------
------------QW------------------------D---------------------
------PL--K--------------YG---------------------------------
------NV----------------------------------------------------
-----SV-IR----LP--F---------------------N-------------------
-------------DIWRPDILL--------------YN----------------------
------------N--------------------------------A--------------
---------------DV-KAFES-------------------------------------
---------SI------------S-TNV-IVT-S-E----------G-----N-------
-----VTWL-S-MVIF-------------KSS-CS-ID----------VK----------
-----------------FF------PF---D--E------Q-----NC----------S-
------------------------------------------------------------
------------------------------------------------------------
------------------------------------------------------------
------------------------------------------------------------
------------------------------------------------------------
------------------------------------------------------------
-------------------------------------------MQFA-S-----------
---------------W--------------------------------------------
------------------------------------------------------------
------------------------------------------------------------
------------------------------------------------------------
--------------------------TY------DA------------Y----------Q
-------------V-------NV-LTN---------------------------------
-GED----------------------------------------------------D---
--------GDV-S----------N-----YIE---------N-----S-E--------W-
--S-----------------------------------------L-------------T-
------------------------------------------------------------
----------G-------FQQ--------KR-------------DV--F------R-F--
------------------------------------------------------------
--------------------S---C----------------------------CD-----
------------------------------------------------------------
----------------------------------------------E------P------
Y-----------I-II-----------HYH----------------------IL------
IKR-------RPLFYLFNM--VM-PC------I---------------------------
----------------LITLVAL-----L-GFYMP-S--------D-S--------G---
--EK----I-SM-------------------------------G----------------
-IT-----T-L-----L----------------------------SM-------------
------------------------------------------------------------
------------------------------------------------------------
--------------------------------------------TVF-L--------MIV
-AEK---MP-------PTS-------------------D-VL-P------L---------
-------------I--------------------------------G-------------
-------L--Y---Y---GITIAI-VSFATG----MT-V--------L-T---------L
N---------I------H-------------HK-----------------------GTRG
----------------Y-------------------------------E-VP--------
-----------------MI--------------LKK--------IC-------------F
------------GVV----------------------------------A----------
-----------K---------------------------V--------------------
----------LFI-KLEV------------------------------------------
------------------------------------------------------------
------------------------------------------------------------
-----------------------------------------------------------P
L-----------------------------------------------------------
------------------------------------------------------------
------------------------------------------------------------
-------------GTKDS------------------------------------------
------------------------------------------------------------
-----MP-----------------------------------------------------
------------------------------------------------------------
------------------------------------------------------------
-----------------------------------------------AAPVADYYR---R
FD-TDKLPEN--------------------------------------------------
-------------------------------------------------GRL--------
----------------------------------------------------------SP
RFIRKL------------------------------------------------------
------------------------------------------------------------
----------------------------------NPSASA--------------------
------------------------------------------------------------
----------------------------------------SA------------------
------------------------------------------------------------
-----------------------SETFE--------------------------------
-----------------------RQFMR--------------------------------
---------------------------------------V--------------------
-------------------------------------------------L----------
---QK-------------------------------------------------------
------VYQ-T-----------------------------I-------------------
--------ERNEM-----------------------------------------------
-------------------------------------------------R----------
------------------------------------------------------------
---------------LAE------------------------------------------
-----------------------QD-----------------------------------
------------------------R-R--------------------D------------
----------------------------------------------------LI------
---------------KQ-------------------------------------------
----------------E--------------------------------------W----
-----------------------------------QQL----------------------
------------------------------------------------------------
------------------------------------------------------------
-----------------------------------------------AL-----------
-------------------------------------IID--------------------
---------R------------V------------------L------------------
------------------------------------------------------------
-----------LLIF-----L-GL------T-----------------------------
------------------------------------------------------------
-----------------------I-TV-------------------T-L-----------
----------------TV-----------------F--FQG-------------------
------------------------------------------------------------
------------------------------------------------------------
------------------------------------------------------------
-----------------------P------------------------------------
------------------------------------------------------------
------------------------------------------------------------
------------------------------------------------------------
------------------------------------------------------------
------------------------------------------------------------
------------------------------------------------------------
------------------------------------------------------------
----------------------
>SB2_R_TRINITY_DN4861_c0_g1_i22.p1 TRINITY_DN4861_c0_g1~~TRINITY_DN4861_c0_g1_i22.p1  ORF type:complete (-),score=0.91,UniRef90_A0A6P7T289|94.8|0.0,Neur_chan_LBD|PF02931.27|3.5e-67,Neur_chan_LBD|PF02931.27|1.5e+03,Neur_chan_memb|PF02932.20|2.1e-37 len:477
------------------------------------------------------------
------------------------------------------------------------
------------------------------------------------------------
------------------------------------------------------------
------------------------------------------------------------
------------------------------------------------------------
------------------------------------------------------------
-------------------MYLRMTLLKVM------------------------------
------------------------------------------------------------
------------------------------------------------------------
------------------------------------------------------------
------------------------------------------------------------
RVLL-SAFH---------------------------------------------------
------------------------LL----------------------------------
---------IGASIAFC-------------------------------------------
------------------------------------------------------------
------------------------------------------------------------
------------------------------------------------------------
------------------------------------------------------------
------------------------------------------------------------
---------------------D--------------------------------------
------------------------------------------------------------
--------E---------------------------------------------------
------------------------------------------------------------
------N-E---------------------------------------------------
------------------------------------------------------------
------------------------------------------------------------
-----------------------------------------------------Y-R----
---------------------------LV-------------------------------
----RD----------L--------------M--------------------KN------
---------Y---------------N----KQ-------------------V--------
------R-----------P-----------------------------------------
------------------------------------------------------------
----SS--------------------------------N---------------------
-----------------------F----------S-------------------E---P-
------------------------------------------------------------
-----LN--------------V---------------T-F-------------GVAL-A-
------QII---------------------------------------------------
----------------D---------------------------V---------------
-------------------------DE--------KD---------------QII-----
--------------TTN--------------CWIN-------------------------
-----------------------------Q------------------------------
----------------------------------------N-----WIDYKL--------
------------QW------------------------D---------------------
------PL--K--------------YG---------------------------------
------NV----------------------------------------------------
-----SV-IR----LP--F---------------------N-------------------
-------------DIWRPDILL--------------YN----------------------
------------N--------------------------------A--------------
---------------DV-KAFES-------------------------------------
---------SI------------S-TNV-IVT-S-E----------G-----N-------
-----VTWL-S-MVIF-------------KSS-CS-ID----------VK----------
-----------------FF------PF---D--E------Q-----NC----------S-
------------------------------------------------------------
------------------------------------------------------------
------------------------------------------------------------
------------------------------------------------------------
------------------------------------------------------------
------------------------------------------------------------
-------------------------------------------MQFA-S-----------
---------------W--------------------------------------------
------------------------------------------------------------
------------------------------------------------------------
------------------------------------------------------------
--------------------------TY------DA------------Y----------Q
-------------V-------NV-LTN---------------------------------
-GED----------------------------------------------------D---
--------GDV-S----------N-----YIE---------N-----S-E--------W-
--S-----------------------------------------L-------------T-
------------------------------------------------------------
----------G-------FQQ--------KR-------------DV--F------R-F--
------------------------------------------------------------
--------------------S---C----------------------------CD-----
------------------------------------------------------------
----------------------------------------------E------P------
Y-----------I-II-----------HYH----------------------IL------
IKR-------RPLFYLFNM--VM-PC------I---------------------------
----------------LITLVAL-----L-GFYMP-S--------D-S--------G---
--EK----I-SM-------------------------------G----------------
-IT-----T-L-----L----------------------------SM-------------
------------------------------------------------------------
------------------------------------------------------------
--------------------------------------------TVF-L--------MIV
-AEK---MP-------PTS-------------------D-VL-P------L---------
-------------I--------------------------------G-------------
-------L--Y---Y---GITIAI-VSFATG----MT-V--------L-T---------L
N---------I------H-------------HK-----------------------GTRG
----------------Y-------------------------------E-VP--------
-----------------MI--------------LKK--------IC-------------F
------------GVV----------------------------------A----------
-----------K---------------------------V--------------------
----------LFI-KLEV------------------------------------------
------------------------------------------------------------
------------------------------------------------------------
-----------------------------------------------------------P
L-----------------------------------------------------------
------------------------------------------------------------
------------------------------------------------------------
-------------GTKDS------------------------------------------
------------------------------------------------------------
-----MP-----------------------------------------------------
------------------------------------------------------------
------------------------------------------------------------
-----------------------------------------------AAPVADYYR---R
FD-TDKLPEN--------------------------------------------------
-------------------------------------------------GRL--------
----------------------------------------------------------SP
RFIRKL------------------------------------------------------
------------------------------------------------------------
----------------------------------NPSASA--------------------
------------------------------------------------------------
----------------------------------------SA------------------
------------------------------------------------------------
-----------------------SETFE--------------------------------
-----------------------RQFMR--------------------------------
---------------------------------------V--------------------
-------------------------------------------------L----------
---QK-------------------------------------------------------
------VYQ-T-----------------------------I-------------------
--------ERNEM-----------------------------------------------
-------------------------------------------------R----------
------------------------------------------------------------
---------------LAE------------------------------------------
-----------------------QD-----------------------------------
------------------------R-R--------------------D------------
----------------------------------------------------LI------
---------------KQ-------------------------------------------
----------------E--------------------------------------W----
-----------------------------------QQL----------------------
------------------------------------------------------------
------------------------------------------------------------
-----------------------------------------------AL-----------
-------------------------------------IID--------------------
---------R------------V------------------L------------------
------------------------------------------------------------
-----------LLIF-----L-GL------T-----------------------------
------------------------------------------------------------
-----------------------I-TV-------------------T-L-----------
----------------TV-----------------F--FQG-------------------
------------------------------------------------------------
------------------------------------------------------------
------------------------------------------------------------
-----------------------P------------------------------------
------------------------------------------------------------
------------------------------------------------------------
------------------------------------------------------------
------------------------------------------------------------
------------------------------------------------------------
------------------------------------------------------------
------------------------------------------------------------
----------------------
>SB2_R_TRINITY_DN4861_c0_g1_i26.p1 TRINITY_DN4861_c0_g1~~TRINITY_DN4861_c0_g1_i26.p1  ORF type:complete (-),score=0.91,UniRef90_A0A6P7T289|94.8|0.0,Neur_chan_LBD|PF02931.27|3.5e-67,Neur_chan_LBD|PF02931.27|1.5e+03,Neur_chan_memb|PF02932.20|2.1e-37 len:477
------------------------------------------------------------
------------------------------------------------------------
------------------------------------------------------------
------------------------------------------------------------
------------------------------------------------------------
------------------------------------------------------------
------------------------------------------------------------
-------------------MYLRMTLLKVM------------------------------
------------------------------------------------------------
------------------------------------------------------------
------------------------------------------------------------
------------------------------------------------------------
RVLL-SAFH---------------------------------------------------
------------------------LL----------------------------------
---------IGASIAFC-------------------------------------------
------------------------------------------------------------
------------------------------------------------------------
------------------------------------------------------------
------------------------------------------------------------
------------------------------------------------------------
---------------------D--------------------------------------
------------------------------------------------------------
--------E---------------------------------------------------
------------------------------------------------------------
------N-E---------------------------------------------------
------------------------------------------------------------
------------------------------------------------------------
-----------------------------------------------------Y-R----
---------------------------LV-------------------------------
----RD----------L--------------M--------------------KN------
---------Y---------------N----KQ-------------------V--------
------R-----------P-----------------------------------------
------------------------------------------------------------
----SS--------------------------------N---------------------
-----------------------F----------S-------------------E---P-
------------------------------------------------------------
-----LN--------------V---------------T-F-------------GVAL-A-
------QII---------------------------------------------------
----------------D---------------------------V---------------
-------------------------DE--------KD---------------QII-----
--------------TTN--------------CWIN-------------------------
-----------------------------Q------------------------------
----------------------------------------N-----WIDYKL--------
------------QW------------------------D---------------------
------PL--K--------------YG---------------------------------
------NV----------------------------------------------------
-----SV-IR----LP--F---------------------N-------------------
-------------DIWRPDILL--------------YN----------------------
------------N--------------------------------A--------------
---------------DV-KAFES-------------------------------------
---------SI------------S-TNV-IVT-S-E----------G-----N-------
-----VTWL-S-MVIF-------------KSS-CS-ID----------VK----------
-----------------FF------PF---D--E------Q-----NC----------S-
------------------------------------------------------------
------------------------------------------------------------
------------------------------------------------------------
------------------------------------------------------------
------------------------------------------------------------
------------------------------------------------------------
-------------------------------------------MQFA-S-----------
---------------W--------------------------------------------
------------------------------------------------------------
------------------------------------------------------------
------------------------------------------------------------
--------------------------TY------DA------------Y----------Q
-------------V-------NV-LTN---------------------------------
-GED----------------------------------------------------D---
--------GDV-S----------N-----YIE---------N-----S-E--------W-
--S-----------------------------------------L-------------T-
------------------------------------------------------------
----------G-------FQQ--------KR-------------DV--F------R-F--
------------------------------------------------------------
--------------------S---C----------------------------CD-----
------------------------------------------------------------
----------------------------------------------E------P------
Y-----------I-II-----------HYH----------------------IL------
IKR-------RPLFYLFNM--VM-PC------I---------------------------
----------------LITLVAL-----L-GFYMP-S--------D-S--------G---
--EK----I-SM-------------------------------G----------------
-IT-----T-L-----L----------------------------SM-------------
------------------------------------------------------------
------------------------------------------------------------
--------------------------------------------TVF-L--------MIV
-AEK---MP-------PTS-------------------D-VL-P------L---------
-------------I--------------------------------G-------------
-------L--Y---Y---GITIAI-VSFATG----MT-V--------L-T---------L
N---------I------H-------------HK-----------------------GTRG
----------------Y-------------------------------E-VP--------
-----------------MI--------------LKK--------IC-------------F
------------GVV----------------------------------A----------
-----------K---------------------------V--------------------
----------LFI-KLEV------------------------------------------
------------------------------------------------------------
------------------------------------------------------------
-----------------------------------------------------------P
L-----------------------------------------------------------
------------------------------------------------------------
------------------------------------------------------------
-------------GTKDS------------------------------------------
------------------------------------------------------------
-----MP-----------------------------------------------------
------------------------------------------------------------
------------------------------------------------------------
-----------------------------------------------AAPVADYYR---R
FD-TDKLPEN--------------------------------------------------
-------------------------------------------------GRL--------
----------------------------------------------------------SP
RFIRKL------------------------------------------------------
------------------------------------------------------------
----------------------------------NPSASA--------------------
------------------------------------------------------------
----------------------------------------SA------------------
------------------------------------------------------------
-----------------------SETFE--------------------------------
-----------------------RQFMR--------------------------------
---------------------------------------V--------------------
-------------------------------------------------L----------
---QK-------------------------------------------------------
------VYQ-T-----------------------------I-------------------
--------ERNEM-----------------------------------------------
-------------------------------------------------R----------
------------------------------------------------------------
---------------LAE------------------------------------------
-----------------------QD-----------------------------------
------------------------R-R--------------------D------------
----------------------------------------------------LI------
---------------KQ-------------------------------------------
----------------E--------------------------------------W----
-----------------------------------QQL----------------------
------------------------------------------------------------
------------------------------------------------------------
-----------------------------------------------AL-----------
-------------------------------------IID--------------------
---------R------------V------------------L------------------
------------------------------------------------------------
-----------LLIF-----L-GL------T-----------------------------
------------------------------------------------------------
-----------------------I-TV-------------------T-L-----------
----------------TV-----------------F--FQG-------------------
------------------------------------------------------------
------------------------------------------------------------
------------------------------------------------------------
-----------------------P------------------------------------
------------------------------------------------------------
------------------------------------------------------------
------------------------------------------------------------
------------------------------------------------------------
------------------------------------------------------------
------------------------------------------------------------
------------------------------------------------------------
----------------------
>SB2_R_TRINITY_DN6168_c0_g1_i3.p1 TRINITY_DN6168_c0_g1~~TRINITY_DN6168_c0_g1_i3.p1  ORF type:complete (-),score=16.33,UniRef90_UPI001B889702|52.5|3.90e-135,Neur_chan_LBD|PF02931.27|3.1e-45,Neur_chan_memb|PF02932.20|9.3e-36,Neur_chan_memb|PF02932.20|0.012 
------------------------------------------------------------
------------------------------------------------------------
--MS--------------------------------------------------------
------------------------------------------------------------
---------------------------SSWLR----------------------------
------------------------------------------------------------
------------------------------------------------------------
---------------------------Y-YVSLFQYTMRPSL------------------
------------------------------------------------------------
------------------------------------------------------------
------------------------------------------------------------
----------------------------------------------------------LI
FTLL--------------------------------------------------------
------------------------------------------------------------
---------VVVT-----------------------------------------------
------------------A-----------------------------------------
------------------------------------------------------------
------------------------------------------------------------
------------------------------------------------------------
------------------------------------------------------------
------------------------------------------------------------
------------------------------------------------------------
------------------------------------------------------------
------------------------------------------------------------
--Q-SSQAEQL-------------------------------------------------
---------------------------------------------------TR-------
------------------------------------------------------------
-----------------------------------------------------K-Q----
---------------------------VI-------------------------------
----TK----------L--------------M-----------------------G-K--
---------H---------------D----SH-------------------I--------
------P-----------P-----------------------------------------
------------------------------------------------------------
--------------------------------------EF--------------------
-----EK---------------------------D-------------------Y---P-
------------------------------------------------------------
-----TK--------------V---------------S-V-------------QLYV-S-
------SVD---------------------------------------------------
----------------S---------------------------V---------------
-------------------------SE--------QN-----------------M-----
------------EYSVT--------------VLLR-------------------------
-----------------------------Q------------------------------
----------------------------------------V-----WEDHRL--------
------------NY-TNMS-----------------------------------------
------DL--P--------------R----------------------------------
-------L----------------------------------------------------
-----E--------VD--S--------SRI----------S-------------------
-------------NFWVPDLFF--------------SN----------------------
EK----------K--------------------------------G------------A-
FHDV-------T-LPNR-------------------------------------------
--------------------------MF-HIY-K-N----------G-----T-------
-----VFYS--VRLSL-------------TLS-CY-MR----------LE----------
-----------------RY------PM---D--V------Q-----IC----------S-
------------------------------------------------------------
------------------------------------------------------------
------------------------------------------------------------
------------------------------------------------------------
------------------------------------------------------------
------------------------------------------------------------
-------------------------------------------MTME-S-----------
---------------Y--------------------------------------------
------------------------------------------------------------
------------------------------------------------------------
------------------------------------------------------------
--------------------------SY------SA------------E----------N
-------------V-------YF-------------------------------------
------------------------------------------------------------
-------------------------------------------------T--------W-
--I-----------QN-------QE-----------------P-V-----------V-VD
E-----------------------------------------------------------
----------T-------I-----------E--------------M-PQ--------YT-
---------------------------------------------L----------KK-Y
--------------G---TSV---C--------RKDY-----------------GE----
-------------A----------------------------------------------
-----------------------------G----------------N-------------
F-----------T-CI---------RADFH------------------------------
LSR-------NQGYFIIQV--YI-PS------I---------------------------
----------------LIVLLSW-----V-SFWLD-V--------D-SIP------A---
---R----I-SL-------------------------------G----------------
-VL-----T-V-----L----------------------------TM-------------
------------------------------------------------------------
------------------------------------------------------------
--------------------------------------------TTQ-S--------SGA
-RAS---LP-------RVSY---------------------V-KA-----ID--------
-------------V----------------------------------------------
----------W---M---AVCLIF-VFAALLE---FA-Y----------V----------
NV--------L--------------------SRR--------------------------
----------------R-------------------------------S-----------
-----------------------------------Y------------------------
------------------------------------------------------------
-----------N---------------------------R--------------------
--------------S---------------------------------------------
---------------FSQ------------------------------------------
------------------------------------------------------------
---------------KI-------------------------------------------
------------------------------------------------------------
------------------------------------------------------------
------------------------------------------------------------
-----TKRIMDRRRAERQN-----------------------------------------
------------------------------------------------------------
------------------------------------------------------------
------------------------------------------------------------
------------------------------------------------------------
------------------------------------------------------------
VDK---------------------------------------------------------
------------------------------------------------------------
------------------------------------------------------------
------------------------------------------------------------
------------------------------------------------------------
------------------------------------------------------------
------------------------------------------------------------
--------------------------------------------N-NGQ-----------
------------------------------------------------------------
---------------------------------------------------------MN-
----------------GP---------DV-------------------------------
------------------------------------------E--SD-------------
---------------------------------------------------------TVY
------------------------------------------------------------
------------------------------------------------------------
------------------------------------------------------------
------------------------------------------------SNN---------
------------------------------------------------------------
------------------------------------------------------------
------------------------------------------------------------
------------------------KQA---------------------------------
------------------------------------------------------------
---------------AR-------------------------------------------
------------------------------------------------------------
------------------------------------------------------------
------------------------------------------------------------
------------------------------------------------------------
------------------------------------------------F-----------
--------------------------------------FD--------------------
-KIA-----RY-----------T------------------FP-----------------
------------------------------------------------------------
--V-------IFALFN----V-F-------Y-----------------------------
--------------------------------------------------W---------
-----------------------T------------------------F-----------
-----------------------------------Y--HYWTFD----------------
------------------------------------------------------------
------------------------------------------------------------
------------------------------------------------------------
------------------------------------------------------------
------------------------------------------------------------
------------------------------------------------------------
------------------------------------------------------------
------------------------------------------------------------
------------------------------------------------------------
------------------------------------------------------------
------------------------------------------------------------
----------------------
>SB2_R_TRINITY_DN6507_c0_g1_i1.p1 TRINITY_DN6507_c0_g1~~TRINITY_DN6507_c0_g1_i1.p1  ORF type:complete (-),score=61.02,UniRef90_A0A0L8HZP4|89.9|6.93e-285,Neur_chan_LBD|PF02931.27|3.4e-69,Neur_chan_memb|PF02932.20|3.4e-62 len:522 TRINITY_DN6507_c0_g1_i1:220
------------------------------------------------------------
------------------------------------------------------------
------------------------------------------------------------
------------------------------------------------------------
------------------------------MKRDSQRS----------------------
------------------------------------------------------------
------------------------------------------------------------
-------------------------SYLCI------------------------------
------------------------------------------------------------
------------------------------------------------------------
------------------------------------------------------------
------------------------------------------------------------
MVVFL-------------------------------------------------------
-------------------------L----------------------------------
---------YKIPDSLQTLQG---------------------------------------
------------------------------------------------------------
------------------------------------------------------------
------------------------------------------------------------
------------------------------------------------------------
------------------------------------------------------------
----------------GLG--S--------------------------------------
------------------------------------------------------------
--------Q---------------------------------------------------
------------------------------------------------------------
------D-E---------------------------------------------------
------------------------------------------------------------
------------------------------------------------------------
-----------------------------------------------------V-R----
---------------------------LV-------------------------------
----HD----------L--------------F----ER--------------SG------
---------Y---------------N----PL-------------------I--------
------R-----------P-----------------------------------------
------------------------------------------------------------
----VK--------------------------------H---------------------
-----------------------V----------N-------------------E---T-
------------------------------------------------------------
-----IT--------------V---------------R-F-------------SLAL-S-
------QLI---------------------------------------------------
----------------T---------------------------V---------------
-------------------------DE--------KN---------------QVM-----
--------------KTN--------------VWLQ-------------------------
-----------------------------M------------------------------
----------------------------------------Y-----WFDYQL--------
------------QW------------------------D---------------------
------VK--D--------------YG---------------------------------
------DI----------------------------------------------------
-----KS-IR----IR--P---------------------E-------------------
-------------HIWTPDVVL--------------FN----------------------
------------N--------------------------------A--------------
---------------DG-NYEV--------------------------------------
---------SYK-------------PNA-VIA-Y-N----------S-----D-------
-----ITWI-P-PAIY-------------QSS-CT-ID----------VE----------
-----------------YF------PF---D--Q------Q-----NC----------E-
------------------------------------------------------------
------------------------------------------------------------
------------------------------------------------------------
------------------------------------------------------------
------------------------------------------------------------
------------------------------------------------------------
-------------------------------------------MKFG-S-----------
---------------W--------------------------------------------
------------------------------------------------------------
------------------------------------------------------------
------------------------------------------------------------
--------------------------TF------SG------------D----------Q
-------------L-------TF-VWQ---------------------------------
-Q----------G-DK--------------------------------------------
--------LDF-T----------D-----YLK---------S-----G-T--------W-
--D-----------------------------------------I-------------I-
------------------------------------------------------------
----------D-------CPG--------EV-------------RT--T------I-E--
--------------------------------------------------------KE--
--------------------T---------------------------------------
------------------------------------------------------------
-----------------------------G----------------V------K------
K-----------T-LV-----------VFT----------------------LI------
LRR-------KTLFYTVNL--II-PC------V---------------------------
----------------LISFVSV-----C-VFALP-A--------D-A--------G---
--EK----M-TL-------------------------------C----------------
-IS-----I-L-----L----------------------------AL-------------
------------------------------------------------------------
------------------------------------------------------------
--------------------------------------------VVF-L--------LLV
-SKI---LP-------P-S-------------------L-TI-P------L---------
-------------I--------------------------------A-------------
-------K--Y---L---LFTFIM-NIFAIV----LT-V--------I-I---------I
N---------R------N-------------YR-----------------------TPRT
----------------H-------------------------------K-MP--------
-----------------NW--------------VRV--------VF-------------L
------------YYL----------------------------------P----------
-----------K---------------------------F--------------------
----------LFM-E---------------------------------------------
-----------------R------------------------------------------
-----P------------------------------------------------------
-------DH--------------------------------------------------D
ERWQKKSKTPPQ--------------------------------VEEVANPEQPRH----
------------------------------------------------------------
----------------------YS-AAARR------------------------------
------------------------------------------------------------
------------------------------------------------------------
------------------------------------------------------------
------------------ADL---------------------------------------
------------------------------------------------------------
-----------------------------------------------------LELHEIH
H-----------------------------------------------------------
------------------------------------------------------------
-----------------------------------------------------------P
NC----------------------------------------------------------
------------------------------------------------------------
------------------------------------KLNP--------------------
------------------------------------------------------------
--------------------------K---------STSTEYLRR-EPEGAD--------
------------------------------------------------------------
------------------------------------------------------HFTVS-
-----------------------PHIIR--------------------------------
---------------------------------------A--------------------
-------------------------------------------------S----------
---EA-------------------------------------------------------
------VKF-I-----------------------------T-------------------
--------QHLKN-----------------------------------------------
-------------------------------------------------E----------
------------------------------------------------------------
----------------DE------------------------------------------
------------------------Y-----------------------------------
------------------------E-T---------------------------------
-----------------------------------------------------V------
---------------LD-------------------------------------------
----------------D--------------------------------------W----
-----------------------------------KYI----------------------
------------------------------------------------------------
------------------------------------------------------------
-----------------------------------------------AM-----------
-------------------------------------VLD--------------------
---------R------------L------------------L------------------
------------------------------------------------------------
-----------LYIF-----L-AV------T-----------------------------
------------------------------------------------------------
-----------------------F-GG-------------------T-V-----------
----------------GI-----------------L--MNA-------------------
------------------------------------------------------------
------------------------------------------------------------
------------------------------------------------------------
-----------------------P------------------------------------
-----------HIF----------------------------------------------
------------------------------------------------------------
-EYVDQDAIIAA------------------------------------------------
------------------------------------------------------------
-IMKDNKN-------NTE------------------------------------------
------------------------------------------------------------
------------------------------------------------------------
----------------------
>SB2_R_TRINITY_DN6507_c0_g1_i2.p1 TRINITY_DN6507_c0_g1~~TRINITY_DN6507_c0_g1_i2.p1  ORF type:complete (-),score=56.22,UniRef90_A0A0L8HZP4|89.9|3.71e-285,Neur_chan_LBD|PF02931.27|3.2e-69,Neur_chan_memb|PF02932.20|3.2e-62 len:506 TRINITY_DN6507_c0_g1_i2:220
------------------------------------------------------------
------------------------------------------------------------
------------------------------------------------------------
------------------------------------------------------------
-----------------------------MLPR---------------------------
------------------------------------------------------------
------------------------------------------------------------
----------------------------CF------------------------------
------------------------------------------------------------
------------------------------------------------------------
------------------------------------------------------------
------------------------------------------------------------
LILIL-------------------------------------------------------
------------------------------------------------------------
-----------------TLQG---------------------------------------
------------------------------------------------------------
------------------------------------------------------------
------------------------------------------------------------
------------------------------------------------------------
------------------------------------------------------------
----------------GLG--S--------------------------------------
------------------------------------------------------------
--------Q---------------------------------------------------
------------------------------------------------------------
------D-E---------------------------------------------------
------------------------------------------------------------
------------------------------------------------------------
-----------------------------------------------------V-R----
---------------------------LV-------------------------------
----HD----------L--------------F----ER--------------SG------
---------Y---------------N----PL-------------------I--------
------R-----------P-----------------------------------------
------------------------------------------------------------
----VK--------------------------------H---------------------
-----------------------V----------N-------------------E---T-
------------------------------------------------------------
-----IT--------------V---------------R-F-------------SLAL-S-
------QLI---------------------------------------------------
----------------T---------------------------V---------------
-------------------------DE--------KN---------------QVM-----
--------------KTN--------------VWLQ-------------------------
-----------------------------M------------------------------
----------------------------------------Y-----WFDYQL--------
------------QW------------------------D---------------------
------VK--D--------------YG---------------------------------
------DI----------------------------------------------------
-----KS-IR----IR--P---------------------E-------------------
-------------HIWTPDVVL--------------FN----------------------
------------N--------------------------------A--------------
---------------DG-NYEV--------------------------------------
---------SYK-------------PNA-VIA-Y-N----------S-----D-------
-----ITWI-P-PAIY-------------QSS-CT-ID----------VE----------
-----------------YF------PF---D--Q------Q-----NC----------E-
------------------------------------------------------------
------------------------------------------------------------
------------------------------------------------------------
------------------------------------------------------------
------------------------------------------------------------
------------------------------------------------------------
-------------------------------------------MKFG-S-----------
---------------W--------------------------------------------
------------------------------------------------------------
------------------------------------------------------------
------------------------------------------------------------
--------------------------TF------SG------------D----------Q
-------------L-------TF-VWQ---------------------------------
-Q----------G-DK--------------------------------------------
--------LDF-T----------D-----YLK---------S-----G-T--------W-
--D-----------------------------------------I-------------I-
------------------------------------------------------------
----------D-------CPG--------EV-------------RT--T------I-E--
--------------------------------------------------------KE--
--------------------T---------------------------------------
------------------------------------------------------------
-----------------------------G----------------V------K------
K-----------T-LV-----------VFT----------------------LI------
LRR-------KTLFYTVNL--II-PC------V---------------------------
----------------LISFVSV-----C-VFALP-A--------D-A--------G---
--EK----M-TL-------------------------------C----------------
-IS-----I-L-----L----------------------------AL-------------
------------------------------------------------------------
------------------------------------------------------------
--------------------------------------------VVF-L--------LLV
-SKI---LP-------P-S-------------------L-TI-P------L---------
-------------I--------------------------------A-------------
-------K--Y---L---LFTFIM-NIFAIV----LT-V--------I-I---------I
N---------R------N-------------YR-----------------------TPRT
----------------H-------------------------------K-MP--------
-----------------NW--------------VRV--------VF-------------L
------------YYL----------------------------------P----------
-----------K---------------------------F--------------------
----------LFM-E---------------------------------------------
-----------------R------------------------------------------
-----P------------------------------------------------------
-------DH--------------------------------------------------D
ERWQKKSKTPPQ--------------------------------VEEVANPEQPRH----
------------------------------------------------------------
----------------------YS-AAARR------------------------------
------------------------------------------------------------
------------------------------------------------------------
------------------------------------------------------------
------------------ADL---------------------------------------
------------------------------------------------------------
-----------------------------------------------------LELHEIH
H-----------------------------------------------------------
------------------------------------------------------------
-----------------------------------------------------------P
NC----------------------------------------------------------
------------------------------------------------------------
------------------------------------KLNP--------------------
------------------------------------------------------------
--------------------------K---------STSTEYLRR-EPEGAD--------
------------------------------------------------------------
------------------------------------------------------HFTVS-
-----------------------PHIIR--------------------------------
---------------------------------------A--------------------
-------------------------------------------------S----------
---EA-------------------------------------------------------
------VKF-I-----------------------------T-------------------
--------QHLKN-----------------------------------------------
-------------------------------------------------E----------
------------------------------------------------------------
----------------DE------------------------------------------
------------------------Y-----------------------------------
------------------------E-T---------------------------------
-----------------------------------------------------V------
---------------LD-------------------------------------------
----------------D--------------------------------------W----
-----------------------------------KYI----------------------
------------------------------------------------------------
------------------------------------------------------------
-----------------------------------------------AM-----------
-------------------------------------VLD--------------------
---------R------------L------------------L------------------
------------------------------------------------------------
-----------LYIF-----L-AV------T-----------------------------
------------------------------------------------------------
-----------------------F-GG-------------------T-V-----------
----------------GI-----------------L--MNA-------------------
------------------------------------------------------------
------------------------------------------------------------
------------------------------------------------------------
-----------------------P------------------------------------
-----------HIF----------------------------------------------
------------------------------------------------------------
-EYVDQDAIIAA------------------------------------------------
------------------------------------------------------------
-IMKDNKN-------NTE------------------------------------------
------------------------------------------------------------
------------------------------------------------------------
----------------------
>SB2_R_TRINITY_DN792_c1_g1_i1.p1 TRINITY_DN792_c1_g1~~TRINITY_DN792_c1_g1_i1.p1  ORF type:complete (-),score=8.86,UniRef90_A0A6P7T0N4|85.7|0.0,Neur_chan_LBD|PF02931.27|2e-73,Neur_chan_memb|PF02932.20|1e-74 len:553 TRINITY_DN792_c1_g1_i1:1736-3397(-)
------------------------------------------------------------
------------------------------------------------------------
------------------------------------------------------------
------------------------------------------------------------
------------------------------MG----------------------------
-----------------------------------------------ILASES-------
----------R-------------------------------------------------
-----------------NELRPKGSSLARA------------------------------
------------------------------------------------------------
------------------------------------------------------------
------------------------------------------------------------
------------------------------------------------------------
-CLL--------------------------------------------------------
------------------------------------------------------------
---------FGLFVT---------------------------------------------
----------------CTA-----------------------------------------
------------------------------------------------------------
------------------------------------------------------------
------------------------------------------------------------
------------------------------------------------------------
---------------------N--------------------------------------
------------------------------------------------------------
--------H---------------------------------------------------
------------------------------------------------------------
------D-A---------------------------------------------------
------------------------------------------------------------
------------------------------------------------------------
-----------------------------------------------------K-R----
---------------------------LY-------------------------------
----DD----------L--------------L----RK--------------RG------
---------Y---------------N----KL-------------------I--------
------R-----------P-----------------------------------------
------------------------------------------------------------
----VG--------------------------------N---------------------
-----------------------N----------T-------------------D---K-
------------------------------------------------------------
-----LT--------------V---------------K-L-------------GIRL-S-
------QMI---------------------------------------------------
----------------D---------------------------V---------------
-------------------------DE--------KN---------------QIM-----
--------------TTN--------------VWLR-------------------------
-----------------------------Q------------------------------
----------------------------------------E-----WWDVWL--------
------------QW------------------------N---------------------
------PN--E--------------YA---------------------------------
------GL----------------------------------------------------
-----KT-LE----VP--A---------------------A-------------------
-------------DIWTPDLVL--------------FN----------------------
------------N--------------------------------A--------------
---------------DG-NYEV--------------------------------------
---------TLM-------------TKA-TLH-P-D----------G-----L-------
-----VVWE-P-PAIY-------------KSS-CT-ID----------VE----------
-----------------FF------PF---D--I------Q-----LC----------T-
------------------------------------------------------------
------------------------------------------------------------
------------------------------------------------------------
------------------------------------------------------------
------------------------------------------------------------
------------------------------------------------------------
-------------------------------------------MKFG-S-----------
---------------W--------------------------------------------
------------------------------------------------------------
------------------------------------------------------------
------------------------------------------------------------
--------------------------TY------DG------------N----------Q
-------------V-------DL-VHI----------------CAADE------------
-E----------GETV-----------------------IK-R-------------G---
--------MDL-R----------E-----LYR---------S-----V-E--------W-
--D-----------------------------------------I-------------L-
------------------------------------------------------------
----------D-------VPA--------KK-------------NE--K------R-Y--
------------------------------------------------------------
--------------------L---C----------------------------C------
------------------------------------------------------------
-----------------------------P----------------E------P------
Y-----------P-DI-----------TFN----------------------IT------
MRR-------KTLFYTVNL--II-PC------V---------------------------
----------------SISFLTV-----L-VFYLP-S--------D-S--------G---
--EK----I-TL-------------------------------C----------------
-IS-----I-L-----L----------------------------SL-------------
------------------------------------------------------------
------------------------------------------------------------
--------------------------------------------TVF-F--------LLL
-AEI---IP-------PTS-------------------I-VV-P------L---------
-------------I--------------------------------G-------------
-------K--Y---L---LFTMIL-VTLSII----VT-V--------V-V---------L
N---------V------H-------------FR-----------------------SPWT
----------------H-------------------------------T-MS--------
-----------------PW--------------VRR--------VF-------------L
------------SIL----------------------------------P----------
-----------K---------------------------L--------------------
----------LIM-R---------------------------------------------
-----------------R------------------------------------------
-----PNL----------------------------------------------------
--------EF-------------------------------------------------D
K---------------------------------------------------SSR-----
----------------------T-------------------------------------
-----------------SVRTC-NGIEV-K------------------------------
------------DG----------------------------------------------
-------------------------------------SSCVVTG----------------
------------------------------------------------------------
---------------GRRDSIG-----------------------------------GG-
-------------GSVG-------------------------------------------
---------------VSAGSKL---------------------------------YQRIT
RRVVN---------------------------------LDQPPQSC--------------
--------AF-------------------------------------GRFPHEDP-----
---------------------------------------------------------IVS
------------------------------------------------------------
------------------------------------------------------------
-----------------------------------ES-----------------------
------------------------------------------------------------
---------------------------------------SSSMRQ---------------
------------------------------------------------------------
------------------------R-------------------------------LLN-
-----------------------EDIQQ--------------------------------
---------------------------------------A--------------------
-------------------------------------------------I----------
---DG-------------------------------------------------------
------VTF-I-----------------------------A-------------------
--------EHLKN-----------------------------------------------
-------------------------------------------------E----------
------------------------------------------------------------
----------------DQ------------------------------------------
------------------------C-----------------------------------
------------------------G-S---------------------------------
-----------------------------------------------------I------
---------------QE-------------------------------------------
----------------D--------------------------------------W----
-----------------------------------KYV----------------------
------------------------------------------------------------
------------------------------------------------------------
-----------------------------------------------AM-----------
-------------------------------------VLD--------------------
---------R------------L------------------F------------------
------------------------------------------------------------
-----------LWIF-----T-TA------C-----------------------------
------------------------------------------------------------
-----------------------V-VG-------------------T-F-----------
----------------GI-----------------I--LQA-------------------
------------------------------------------------------------
------------------------------------------------------------
------------------------------------------------------------
-----------------------P------------------------------------
-----------TLY----------------------------------------------
------------------------------------------------------------
-DHRDPLELVD-------------------------------------------------
------------------------------------------------------------
----------PMD--NCYRSYTS-------------------------------------
------------------------------------------------------------
------------------------------------------------------------
----------------------
>SB2_R_TRINITY_DN792_c1_g1_i3.p1 TRINITY_DN792_c1_g1~~TRINITY_DN792_c1_g1_i3.p1  ORF type:complete (-),score=8.86,UniRef90_A0A6P7T0N4|85.7|0.0,Neur_chan_LBD|PF02931.27|2e-73,Neur_chan_memb|PF02932.20|1e-74 len:553 TRINITY_DN792_c1_g1_i3:1742-3403(-)
------------------------------------------------------------
------------------------------------------------------------
------------------------------------------------------------
------------------------------------------------------------
------------------------------MG----------------------------
-----------------------------------------------ILASES-------
----------R-------------------------------------------------
-----------------NELRPKGSSLARA------------------------------
------------------------------------------------------------
------------------------------------------------------------
------------------------------------------------------------
------------------------------------------------------------
-CLL--------------------------------------------------------
------------------------------------------------------------
---------FGLFVT---------------------------------------------
----------------CTA-----------------------------------------
------------------------------------------------------------
------------------------------------------------------------
------------------------------------------------------------
------------------------------------------------------------
---------------------N--------------------------------------
------------------------------------------------------------
--------H---------------------------------------------------
------------------------------------------------------------
------D-A---------------------------------------------------
------------------------------------------------------------
------------------------------------------------------------
-----------------------------------------------------K-R----
---------------------------LY-------------------------------
----DD----------L--------------L----RK--------------RG------
---------Y---------------N----KL-------------------I--------
------R-----------P-----------------------------------------
------------------------------------------------------------
----VG--------------------------------N---------------------
-----------------------N----------T-------------------D---K-
------------------------------------------------------------
-----LT--------------V---------------K-L-------------GIRL-S-
------QMI---------------------------------------------------
----------------D---------------------------V---------------
-------------------------DE--------KN---------------QIM-----
--------------TTN--------------VWLR-------------------------
-----------------------------Q------------------------------
----------------------------------------E-----WWDVWL--------
------------QW------------------------N---------------------
------PN--E--------------YA---------------------------------
------GL----------------------------------------------------
-----KT-LE----VP--A---------------------A-------------------
-------------DIWTPDLVL--------------FN----------------------
------------N--------------------------------A--------------
---------------DG-NYEV--------------------------------------
---------TLM-------------TKA-TLH-P-D----------G-----L-------
-----VVWE-P-PAIY-------------KSS-CT-ID----------VE----------
-----------------FF------PF---D--I------Q-----LC----------T-
------------------------------------------------------------
------------------------------------------------------------
------------------------------------------------------------
------------------------------------------------------------
------------------------------------------------------------
------------------------------------------------------------
-------------------------------------------MKFG-S-----------
---------------W--------------------------------------------
------------------------------------------------------------
------------------------------------------------------------
------------------------------------------------------------
--------------------------TY------DG------------N----------Q
-------------V-------DL-VHI----------------CAADE------------
-E----------GETV-----------------------IK-R-------------G---
--------MDL-R----------E-----LYR---------S-----V-E--------W-
--D-----------------------------------------I-------------L-
------------------------------------------------------------
----------D-------VPA--------KK-------------NE--K------R-Y--
------------------------------------------------------------
--------------------L---C----------------------------C------
------------------------------------------------------------
-----------------------------P----------------E------P------
Y-----------P-DI-----------TFN----------------------IT------
MRR-------KTLFYTVNL--II-PC------V---------------------------
----------------SISFLTV-----L-VFYLP-S--------D-S--------G---
--EK----I-TL-------------------------------C----------------
-IS-----I-L-----L----------------------------SL-------------
------------------------------------------------------------
------------------------------------------------------------
--------------------------------------------TVF-F--------LLL
-AEI---IP-------PTS-------------------I-VV-P------L---------
-------------I--------------------------------G-------------
-------K--Y---L---LFTMIL-VTLSII----VT-V--------V-V---------L
N---------V------H-------------FR-----------------------SPWT
----------------H-------------------------------T-MS--------
-----------------PW--------------VRR--------VF-------------L
------------SIL----------------------------------P----------
-----------K---------------------------L--------------------
----------LIM-R---------------------------------------------
-----------------R------------------------------------------
-----PNL----------------------------------------------------
--------EF-------------------------------------------------D
K---------------------------------------------------SSR-----
----------------------T-------------------------------------
-----------------SVRTC-NGIEV-K------------------------------
------------DG----------------------------------------------
-------------------------------------SSCVVTG----------------
------------------------------------------------------------
---------------GRRDSIG-----------------------------------GG-
-------------GSVG-------------------------------------------
---------------VSAGSKL---------------------------------YQRIT
RRVVN---------------------------------LDQPPQSC--------------
--------AF-------------------------------------GRFPHEDP-----
---------------------------------------------------------IVS
------------------------------------------------------------
------------------------------------------------------------
-----------------------------------ES-----------------------
------------------------------------------------------------
---------------------------------------SSSMRQ---------------
------------------------------------------------------------
------------------------R-------------------------------LLN-
-----------------------EDIQQ--------------------------------
---------------------------------------A--------------------
-------------------------------------------------I----------
---DG-------------------------------------------------------
------VTF-I-----------------------------A-------------------
--------EHLKN-----------------------------------------------
-------------------------------------------------E----------
------------------------------------------------------------
----------------DQ------------------------------------------
------------------------C-----------------------------------
------------------------G-S---------------------------------
-----------------------------------------------------I------
---------------QE-------------------------------------------
----------------D--------------------------------------W----
-----------------------------------KYV----------------------
------------------------------------------------------------
------------------------------------------------------------
-----------------------------------------------AM-----------
-------------------------------------VLD--------------------
---------R------------L------------------F------------------
------------------------------------------------------------
-----------LWIF-----T-TA------C-----------------------------
------------------------------------------------------------
-----------------------V-VG-------------------T-F-----------
----------------GI-----------------I--LQA-------------------
------------------------------------------------------------
------------------------------------------------------------
------------------------------------------------------------
-----------------------P------------------------------------
-----------TLY----------------------------------------------
------------------------------------------------------------
-DHRDPLELVD-------------------------------------------------
------------------------------------------------------------
----------PMD--NCYRSYTS-------------------------------------
------------------------------------------------------------
------------------------------------------------------------
----------------------
>SB3_L_TRINITY_DN1168_c0_g1_i1.p1 TRINITY_DN1168_c0_g1~~TRINITY_DN1168_c0_g1_i1.p1  ORF type:complete (-),score=62.70,UniRef90_A0A812BU35|90.1|1.94e-273,Neur_chan_LBD|PF02931.27|1.3e-26,Neur_chan_memb|PF02932.20|5.9e-17,Neur_chan_memb|PF02932.20|0.0023 le
------------------------------------------------------------
------------------------------------------------------------
-MMAE------------G------------------------------------------
------------------------------------------------------------
--------------------WKIKRL----------------------------------
------------------------------------------------------------
------------------------------------------------------------
------------------------------------------------------------
------------------------------------------------------------
------------------------------------------------------------
------------------------------------------------------------
----------------------------------------------------------NI
FYFF--------------------------------------------------------
------------------------------------------------------------
------------------------------------------------------------
------------------------------------------------------------
------------------------------------------------------------
------------------------------------------------------------
------------------------------------------------------------
-------------------------------------LL---------------------
------------------------------------------------------------
------------------------------------------------------------
------------------------------------------------------------
------------------------------------------------------LFGKVR
-AS---------------------------------------------------------
--------------------------------------------------TTKNI-----
------------------------------------------------------------
---------------------------K-------------------------Q-N----
---------------------------LL-------------------------------
----EI----------L--------------M-------------------NKT------
---------Y---------------A----SP-------------------V--------
------R-----------P-----------------------------------------
------------------------------------------------------------
------------------------------------------------------------
--------------------EAET----------G-------------------L---P-
------------------------------------------------------------
-----TI--------------V---------------T-V-------------DLFL-E-
------TAG---------------------------------------------------
----------------E---------------------------I---------------
-------------------------DY--------MK-----------------------
------------QIPVA--------------LIVS-------------------------
-----------------------------E------------------------------
----------------------------------------S-----WTDSRL--------
------------NI------------------------SHW-------------------
-----DMG--K--------------V----------------------------------
-------V----------------------------------------------------
--------------FH--E--------NMI----------H-------------------
-------------LFWTPKLYL--------------VS---------T----------EG
MK----------Q--------------------------------D--------------
-------------KFTQ-------------------------------------------
--------------------------KI-IVK-P-N----------G-----D-------
-----IMLL--QRNIL-------------NIL-CQ-KT----------LN----------
-----------------TF------PL---D--G------Q-----IC----------G-
------------------------------------------------------------
------------------------------------------------------------
------------------------------------------------------------
------------------------------------------------------------
------------------------------------------------------------
------------------------------------------------------------
-------------------------------------------ISLK-S-----------
---------------F--------------------------------------------
------------------------------------------------------------
------------------------------------------------------------
------------------------------------------------------------
--------------------------YY------NV------------D----------E
-------------L-------LL-------------------------------------
------------------------------------------------------------
-------------------------------------------------R--------W-
--N-------------------SKTEFKQ-------------S-V-----------S---
------------------------------------------------------------
----------V-------L-----------Q--------------I-PN--------FY-
---------------------------------------------L----------KE-I
--------------S---LSE----------NNITQF-----------------------
------------------------------------------------------------
-----------------------------GA---------------H-------------
I-----------S-VL---------NAEVS------------------------------
LGR-------KMSLRIMAV--YL-TS------S---------------------------
----------------SLVIIAW-----L-SFWVD-Y--------Q-ATA------A---
---R----I-SL-------------------------------G----------------
-LI-----T-L-----L----------------------------TL-------------
------------------------------------------------------------
------------------------------------------------------------
--------------------------------------------ITH-N--------SNL
-VPH---TP-------AKEFLS----------------T-DI-KG-----LD--------
-------------I----------------------------------------------
----------W---L---TVCLGF-VFFALVE---FI-L----------L----------
NYC-------L--------------------TKKS---------------------SQKK
K-----------------------------------------------------------
----------------------------------PS------------------------
------------------------------------------------------------
-----------K---------------------------L--------------------
----------PSVIS-----------------------------L---------------
-------------ISHRK------------------------------------------
------------------------------------------------------------
------------------------------------------------------------
------------------------------------------------------------
------------------------------------------------------------
------------------------------------------------------------
------------------------------------------------------------
------------------------------------------------------------
------------------------------------------------------------
------------------------------------------------------------
------------------------------------------------------------
-------------------------------------------------------LKSNT
EDIS--------------------------------------------------------
------------------------------------------------------------
------------------------------------------------------------
------------------------------------------------------------
------------------------------------------------------------
------------------------------------------------------------
------------------------------------------------------------
------------------------------------------------------------
------------------------------------------------------------
------------------------------------------------------------
------------------------------------------------------------
------------------------------------------------------------
------------------------------------------------------------
---PN-------------------------------------------------------
----SMVP----------------------------------------------------
-------EREVAEYKI--------------------------------------------
------------------------------------------------------------
------------------------------------------------------------
------------------------------------------------------------
------------------------------------------------------------
-----------------------ADDE---------------------------------
------------------------------------------------------------
---------------QKNIL----------------------------------------
------------------------------------------------------------
------------------------------------------------------------
------------------------------------------------------------
------------------------------------------------NCC---------
---------------------------------------------KQSK-----------
----------------------------------LPQALD--------------------
-KYC-----RV-----------L------------------FL-----------------
------------------------------------------------------------
--L-------AFILFN----I-I-------Y-----------------------------
--------------------------------------------------W---------
-----------------VG----Q------------------------T-----------
-----------------------------------Y------------------------
------------------------------------------------------------
------------------------------------------------------------
------------------------------------------------------------
------------------------------------------------------------
------------------------------------------------------------
------------------------------------------------------------
------------------------------------------------------------
------------------------------------------------------------
------------------------------------------------------------
------------------------------------------------------------
------------------------------------------------------------
----------------------
>SB3_L_TRINITY_DN3276_c0_g1_i1.p1 TRINITY_DN3276_c0_g1~~TRINITY_DN3276_c0_g1_i1.p1  ORF type:complete (+),score=-0.94,UniRef90_A0A6P7T0N4|82.6|0.0,Neur_chan_LBD|PF02931.27|4.8e-05,Neur_chan_LBD|PF02931.27|9.7e-52,Neur_chan_memb|PF02932.20|2.1e-74 len:538 
------------------------------------------------------------
------------------------------------------------------------
------------------------------------------------------------
------------------------------------------------------------
------------------------------MG----------------------------
-----------------------------------------------ILASES-------
----------R-------------------------------------------------
-----------------NELRPKGSSLARA------------------------------
------------------------------------------------------------
------------------------------------------------------------
------------------------------------------------------------
------------------------------------------------------------
-CLL--------------------------------------------------------
------------------------------------------------------------
---------FGLFVT---------------------------------------------
----------------CTA-----------------------------------------
------------------------------------------------------------
------------------------------------------------------------
------------------------------------------------------------
------------------------------------------------------------
---------------------N--------------------------------------
------------------------------------------------------------
--------H---------------------------------------------------
------------------------------------------------------------
------D-A---------------------------------------------------
------------------------------------------------------------
------------------------------------------------------------
-----------------------------------------------------K-R----
---------------------------LY-------------------------------
----DD----------L--------------L----RK--------------RG------
---------Y---------------N----KL-------------------I--------
------R-----------P-----------------------------------------
------------------------------------------------------------
----VG--------------------------------N---------------------
-----------------------N----------T-------------------D---K-
------------------------------------------------------------
-----LT--------------V---------------K-L-------------GIRL-S-
------QMI---------------------------------------------------
----------------D---------------------------V---------------
------------------------------------------------------------
------------------------------------------------------------
------------------------------------------------------------
----------------------------------------E-----WWDVWL--------
------------QW------------------------N---------------------
------PN--E--------------YA---------------------------------
------GL----------------------------------------------------
-----KT-LE----VP--A---------------------A-------------------
-------------DIWTPDLVL--------------FN----------------------
------------N--------------------------------A--------------
---------------DG-NYEV--------------------------------------
---------TLM-------------TKA-TLH-P-D----------G-----L-------
-----VVWE-P-PAIY-------------KSS-CT-ID----------VE----------
-----------------FF------PF---D--I------Q-----LC----------T-
------------------------------------------------------------
------------------------------------------------------------
------------------------------------------------------------
------------------------------------------------------------
------------------------------------------------------------
------------------------------------------------------------
-------------------------------------------MKFG-S-----------
---------------W--------------------------------------------
------------------------------------------------------------
------------------------------------------------------------
------------------------------------------------------------
--------------------------TY------DG------------N----------Q
-------------V-------DL-VHI----------------CAADE------------
-E----------GETV-----------------------IK-R-------------G---
--------MDL-R----------E-----LYR---------S-----V-E--------W-
--D-----------------------------------------I-------------L-
------------------------------------------------------------
----------D-------VPA--------KK-------------NE--K------R-Y--
------------------------------------------------------------
--------------------L---C----------------------------C------
------------------------------------------------------------
-----------------------------P----------------E------P------
Y-----------P-DI-----------TFN----------------------IT------
MRR-------KTLFYTVNL--II-PC------V---------------------------
----------------SISFLTV-----L-VFYLP-S--------D-S--------G---
--EK----I-AL-------------------------------C----------------
-IS-----I-L-----L----------------------------SL-------------
------------------------------------------------------------
------------------------------------------------------------
--------------------------------------------TVF-F--------LLL
-AEI---IP-------PTS-------------------I-VV-P------L---------
-------------I--------------------------------G-------------
-------K--Y---L---LFTMIL-VTLSII----VT-V--------V-V---------L
N---------V------H-------------FR-----------------------SPWT
----------------H-------------------------------T-MS--------
-----------------PW--------------VRR--------VF-------------L
------------SIL----------------------------------P----------
-----------K---------------------------L--------------------
----------LIM-R---------------------------------------------
-----------------R------------------------------------------
-----PNL----------------------------------------------------
--------EF-------------------------------------------------D
K---------------------------------------------------SSR-----
----------------------T-------------------------------------
-----------------SVRTC-NGIEV-K------------------------------
------------DG----------------------------------------------
-------------------------------------SSCVVTG----------------
------------------------------------------------------------
---------------GRRDSIG-----------------------------------GG-
-------------GSVG-------------------------------------------
---------------VSAGSKL---------------------------------YQRIT
RRVVN---------------------------------LDQPPQSC--------------
--------AF-------------------------------------GRFPHEDP-----
---------------------------------------------------------IVS
------------------------------------------------------------
------------------------------------------------------------
-----------------------------------ES-----------------------
------------------------------------------------------------
---------------------------------------SSSMRQ---------------
------------------------------------------------------------
------------------------R-------------------------------LLN-
-----------------------EDIQQ--------------------------------
---------------------------------------A--------------------
-------------------------------------------------I----------
---DG-------------------------------------------------------
------VTF-I-----------------------------A-------------------
--------EHLKN-----------------------------------------------
-------------------------------------------------E----------
------------------------------------------------------------
----------------DQ------------------------------------------
------------------------C-----------------------------------
------------------------G-S---------------------------------
-----------------------------------------------------I------
---------------QE-------------------------------------------
----------------D--------------------------------------W----
-----------------------------------KYV----------------------
------------------------------------------------------------
------------------------------------------------------------
-----------------------------------------------AM-----------
-------------------------------------VLD--------------------
---------R------------L------------------F------------------
------------------------------------------------------------
-----------LWIF-----T-TA------C-----------------------------
------------------------------------------------------------
-----------------------V-VG-------------------T-F-----------
----------------GI-----------------I--LQA-------------------
------------------------------------------------------------
------------------------------------------------------------
------------------------------------------------------------
-----------------------P------------------------------------
-----------TLY----------------------------------------------
------------------------------------------------------------
-DHRDPLELVD-------------------------------------------------
------------------------------------------------------------
----------PMD--NCYRSYTS-------------------------------------
------------------------------------------------------------
------------------------------------------------------------
----------------------
>SB3_L_TRINITY_DN3276_c0_g1_i3.p1 TRINITY_DN3276_c0_g1~~TRINITY_DN3276_c0_g1_i3.p1  ORF type:complete (+),score=2.82,UniRef90_A0A6P7T0N4|85.5|0.0,Neur_chan_LBD|PF02931.27|1.8e-73,Neur_chan_memb|PF02932.20|2.2e-74 len:553 TRINITY_DN3276_c0_g1_i3:342-2003(+
------------------------------------------------------------
------------------------------------------------------------
------------------------------------------------------------
------------------------------------------------------------
------------------------------MG----------------------------
-----------------------------------------------ILASES-------
----------R-------------------------------------------------
-----------------NELRPKGSSLARA------------------------------
------------------------------------------------------------
------------------------------------------------------------
------------------------------------------------------------
------------------------------------------------------------
-CLL--------------------------------------------------------
------------------------------------------------------------
---------FGLFVT---------------------------------------------
----------------CTA-----------------------------------------
------------------------------------------------------------
------------------------------------------------------------
------------------------------------------------------------
------------------------------------------------------------
---------------------N--------------------------------------
------------------------------------------------------------
--------H---------------------------------------------------
------------------------------------------------------------
------D-A---------------------------------------------------
------------------------------------------------------------
------------------------------------------------------------
-----------------------------------------------------K-R----
---------------------------LY-------------------------------
----DD----------L--------------L----RK--------------RG------
---------Y---------------N----KL-------------------I--------
------R-----------P-----------------------------------------
------------------------------------------------------------
----VG--------------------------------N---------------------
-----------------------N----------T-------------------D---K-
------------------------------------------------------------
-----LT--------------V---------------K-L-------------GIRL-S-
------QMI---------------------------------------------------
----------------D---------------------------V---------------
-------------------------DE--------KN---------------QIM-----
--------------TTN--------------VWLR-------------------------
-----------------------------Q------------------------------
----------------------------------------E-----WWDVWL--------
------------QW------------------------N---------------------
------PN--E--------------YA---------------------------------
------GL----------------------------------------------------
-----KT-LE----VP--A---------------------A-------------------
-------------DIWTPDLVL--------------FN----------------------
------------N--------------------------------A--------------
---------------DG-NYEV--------------------------------------
---------TLM-------------TKA-TLH-P-D----------G-----L-------
-----VVWE-P-PAIY-------------KSS-CT-ID----------VE----------
-----------------FF------PF---D--I------Q-----LC----------T-
------------------------------------------------------------
------------------------------------------------------------
------------------------------------------------------------
------------------------------------------------------------
------------------------------------------------------------
------------------------------------------------------------
-------------------------------------------MKFG-S-----------
---------------W--------------------------------------------
------------------------------------------------------------
------------------------------------------------------------
------------------------------------------------------------
--------------------------TY------DG------------N----------Q
-------------V-------DL-VHI----------------CAADE------------
-E----------GETV-----------------------IK-R-------------G---
--------MDL-R----------E-----LYR---------S-----V-E--------W-
--D-----------------------------------------I-------------L-
------------------------------------------------------------
----------D-------VPA--------KK-------------NE--K------R-Y--
------------------------------------------------------------
--------------------L---C----------------------------C------
------------------------------------------------------------
-----------------------------P----------------E------P------
Y-----------P-DI-----------TFN----------------------IT------
MRR-------KTLFYTVNL--II-PC------V---------------------------
----------------SISFLTV-----L-VFYLP-S--------D-S--------G---
--EK----I-AL-------------------------------C----------------
-IS-----I-L-----L----------------------------SL-------------
------------------------------------------------------------
------------------------------------------------------------
--------------------------------------------TVF-F--------LLL
-AEI---IP-------PTS-------------------I-VV-P------L---------
-------------I--------------------------------G-------------
-------K--Y---L---LFTMIL-VTLSII----VT-V--------V-V---------L
N---------V------H-------------FR-----------------------SPWT
----------------H-------------------------------T-MS--------
-----------------PW--------------VRR--------VF-------------L
------------SIL----------------------------------P----------
-----------K---------------------------L--------------------
----------LIM-R---------------------------------------------
-----------------R------------------------------------------
-----PNL----------------------------------------------------
--------EF-------------------------------------------------D
K---------------------------------------------------SSR-----
----------------------T-------------------------------------
-----------------SVRTC-NGIEV-K------------------------------
------------DG----------------------------------------------
-------------------------------------SSCVVTG----------------
------------------------------------------------------------
---------------GRRDSIG-----------------------------------GG-
-------------GSVG-------------------------------------------
---------------VSAGSKL---------------------------------YQRIT
RRVVN---------------------------------LDQPPQSC--------------
--------AF-------------------------------------GRFPHEDP-----
---------------------------------------------------------IVS
------------------------------------------------------------
------------------------------------------------------------
-----------------------------------ES-----------------------
------------------------------------------------------------
---------------------------------------SSSMRQ---------------
------------------------------------------------------------
------------------------R-------------------------------LLN-
-----------------------EDIQQ--------------------------------
---------------------------------------A--------------------
-------------------------------------------------I----------
---DG-------------------------------------------------------
------VTF-I-----------------------------A-------------------
--------EHLKN-----------------------------------------------
-------------------------------------------------E----------
------------------------------------------------------------
----------------DQ------------------------------------------
------------------------C-----------------------------------
------------------------G-S---------------------------------
-----------------------------------------------------I------
---------------QE-------------------------------------------
----------------D--------------------------------------W----
-----------------------------------KYV----------------------
------------------------------------------------------------
------------------------------------------------------------
-----------------------------------------------AM-----------
-------------------------------------VLD--------------------
---------R------------L------------------F------------------
------------------------------------------------------------
-----------LWIF-----T-TA------C-----------------------------
------------------------------------------------------------
-----------------------V-VG-------------------T-F-----------
----------------GI-----------------I--LQA-------------------
------------------------------------------------------------
------------------------------------------------------------
------------------------------------------------------------
-----------------------P------------------------------------
-----------TLY----------------------------------------------
------------------------------------------------------------
-DHRDPLELVD-------------------------------------------------
------------------------------------------------------------
----------PMD--NCYRSYTS-------------------------------------
------------------------------------------------------------
------------------------------------------------------------
----------------------
>SB3_L_TRINITY_DN441_c0_g1_i12.p1 TRINITY_DN441_c0_g1~~TRINITY_DN441_c0_g1_i12.p1  ORF type:complete (-),score=3.09,UniRef90_A0A6P7T289|94.8|0.0,Neur_chan_LBD|PF02931.27|3.1e-67,Neur_chan_LBD|PF02931.27|1.4e+03,Neur_chan_memb|PF02932.20|1.9e-37 len:477 TR
------------------------------------------------------------
------------------------------------------------------------
------------------------------------------------------------
------------------------------------------------------------
------------------------------------------------------------
------------------------------------------------------------
------------------------------------------------------------
-------------------MYLRMTLLKVM------------------------------
------------------------------------------------------------
------------------------------------------------------------
------------------------------------------------------------
------------------------------------------------------------
RVLL-SAFH---------------------------------------------------
------------------------LL----------------------------------
---------IGASIAFC-------------------------------------------
------------------------------------------------------------
------------------------------------------------------------
------------------------------------------------------------
------------------------------------------------------------
------------------------------------------------------------
---------------------D--------------------------------------
------------------------------------------------------------
--------E---------------------------------------------------
------------------------------------------------------------
------N-E---------------------------------------------------
------------------------------------------------------------
------------------------------------------------------------
-----------------------------------------------------Y-R----
---------------------------LV-------------------------------
----RD----------L--------------M--------------------KN------
---------Y---------------N----KQ-------------------V--------
------R-----------P-----------------------------------------
------------------------------------------------------------
----SS--------------------------------N---------------------
-----------------------F----------S-------------------E---P-
------------------------------------------------------------
-----LN--------------V---------------T-F-------------GVAL-A-
------QII---------------------------------------------------
----------------D---------------------------V---------------
-------------------------DE--------KD---------------QII-----
--------------TTN--------------CWIN-------------------------
-----------------------------Q------------------------------
----------------------------------------N-----WIDYKL--------
------------QW------------------------D---------------------
------PL--K--------------YG---------------------------------
------NV----------------------------------------------------
-----SV-IR----LP--F---------------------N-------------------
-------------DIWRPDILL--------------YN----------------------
------------N--------------------------------A--------------
---------------DV-KAFES-------------------------------------
---------SI------------S-TNV-IVT-S-E----------G-----N-------
-----VTWL-S-MVIF-------------KSS-CS-ID----------VK----------
-----------------FF------PF---D--E------Q-----NC----------S-
------------------------------------------------------------
------------------------------------------------------------
------------------------------------------------------------
------------------------------------------------------------
------------------------------------------------------------
------------------------------------------------------------
-------------------------------------------MQFA-S-----------
---------------W--------------------------------------------
------------------------------------------------------------
------------------------------------------------------------
------------------------------------------------------------
--------------------------TY------DA------------Y----------Q
-------------V-------NV-LTN---------------------------------
-GED----------------------------------------------------D---
--------GDV-S----------N-----YIE---------N-----S-E--------W-
--S-----------------------------------------L-------------T-
------------------------------------------------------------
----------G-------FQQ--------KR-------------DV--F------R-F--
------------------------------------------------------------
--------------------S---C----------------------------CD-----
------------------------------------------------------------
----------------------------------------------E------P------
Y-----------I-II-----------HYH----------------------IL------
IKR-------RPLFYLFNM--VM-PC------I---------------------------
----------------LITLVAL-----L-GFYMP-S--------D-S--------G---
--EK----I-SM-------------------------------G----------------
-IT-----T-L-----L----------------------------SM-------------
------------------------------------------------------------
------------------------------------------------------------
--------------------------------------------TVF-L--------MIV
-AEK---MP-------PTS-------------------D-VL-P------L---------
-------------I--------------------------------G-------------
-------L--Y---Y---GITIAI-VSFATG----MT-V--------L-T---------L
N---------I------H-------------HK-----------------------GTRG
----------------Y-------------------------------E-VP--------
-----------------MI--------------LKK--------IC-------------F
------------GVV----------------------------------A----------
-----------K---------------------------V--------------------
----------LFI-KLEV------------------------------------------
------------------------------------------------------------
------------------------------------------------------------
-----------------------------------------------------------P
L-----------------------------------------------------------
------------------------------------------------------------
------------------------------------------------------------
-------------GTKDS------------------------------------------
------------------------------------------------------------
-----MP-----------------------------------------------------
------------------------------------------------------------
------------------------------------------------------------
-----------------------------------------------AAPVADYYR---R
FD-TDKLPEN--------------------------------------------------
-------------------------------------------------GRL--------
----------------------------------------------------------SP
RFIRKL------------------------------------------------------
------------------------------------------------------------
----------------------------------NPSASA--------------------
------------------------------------------------------------
----------------------------------------SA------------------
------------------------------------------------------------
-----------------------SETFE--------------------------------
-----------------------RQFMR--------------------------------
---------------------------------------V--------------------
-------------------------------------------------L----------
---QK-------------------------------------------------------
------VYQ-T-----------------------------I-------------------
--------ERNEM-----------------------------------------------
-------------------------------------------------R----------
------------------------------------------------------------
---------------LAE------------------------------------------
-----------------------QD-----------------------------------
------------------------R-R--------------------D------------
----------------------------------------------------LI------
---------------KQ-------------------------------------------
----------------E--------------------------------------W----
-----------------------------------QQL----------------------
------------------------------------------------------------
------------------------------------------------------------
-----------------------------------------------AL-----------
-------------------------------------IID--------------------
---------R------------V------------------L------------------
------------------------------------------------------------
-----------LLIF-----L-GL------T-----------------------------
------------------------------------------------------------
-----------------------I-TV-------------------T-L-----------
----------------TV-----------------F--FQG-------------------
------------------------------------------------------------
------------------------------------------------------------
------------------------------------------------------------
-----------------------P------------------------------------
------------------------------------------------------------
------------------------------------------------------------
------------------------------------------------------------
------------------------------------------------------------
------------------------------------------------------------
------------------------------------------------------------
------------------------------------------------------------
----------------------
>SB3_L_TRINITY_DN441_c0_g1_i14.p1 TRINITY_DN441_c0_g1~~TRINITY_DN441_c0_g1_i14.p1  ORF type:complete (-),score=3.09,UniRef90_A0A6P7T289|94.8|0.0,Neur_chan_LBD|PF02931.27|3.1e-67,Neur_chan_LBD|PF02931.27|1.4e+03,Neur_chan_memb|PF02932.20|1.9e-37 len:477 TR
------------------------------------------------------------
------------------------------------------------------------
------------------------------------------------------------
------------------------------------------------------------
------------------------------------------------------------
------------------------------------------------------------
------------------------------------------------------------
-------------------MYLRMTLLKVM------------------------------
------------------------------------------------------------
------------------------------------------------------------
------------------------------------------------------------
------------------------------------------------------------
RVLL-SAFH---------------------------------------------------
------------------------LL----------------------------------
---------IGASIAFC-------------------------------------------
------------------------------------------------------------
------------------------------------------------------------
------------------------------------------------------------
------------------------------------------------------------
------------------------------------------------------------
---------------------D--------------------------------------
------------------------------------------------------------
--------E---------------------------------------------------
------------------------------------------------------------
------N-E---------------------------------------------------
------------------------------------------------------------
------------------------------------------------------------
-----------------------------------------------------Y-R----
---------------------------LV-------------------------------
----RD----------L--------------M--------------------KN------
---------Y---------------N----KQ-------------------V--------
------R-----------P-----------------------------------------
------------------------------------------------------------
----SS--------------------------------N---------------------
-----------------------F----------S-------------------E---P-
------------------------------------------------------------
-----LN--------------V---------------T-F-------------GVAL-A-
------QII---------------------------------------------------
----------------D---------------------------V---------------
-------------------------DE--------KD---------------QII-----
--------------TTN--------------CWIN-------------------------
-----------------------------Q------------------------------
----------------------------------------N-----WIDYKL--------
------------QW------------------------D---------------------
------PL--K--------------YG---------------------------------
------NV----------------------------------------------------
-----SV-IR----LP--F---------------------N-------------------
-------------DIWRPDILL--------------YN----------------------
------------N--------------------------------A--------------
---------------DV-KAFES-------------------------------------
---------SI------------S-TNV-IVT-S-E----------G-----N-------
-----VTWL-S-MVIF-------------KSS-CS-ID----------VK----------
-----------------FF------PF---D--E------Q-----NC----------S-
------------------------------------------------------------
------------------------------------------------------------
------------------------------------------------------------
------------------------------------------------------------
------------------------------------------------------------
------------------------------------------------------------
-------------------------------------------MQFA-S-----------
---------------W--------------------------------------------
------------------------------------------------------------
------------------------------------------------------------
------------------------------------------------------------
--------------------------TY------DA------------Y----------Q
-------------V-------NV-LTN---------------------------------
-GED----------------------------------------------------D---
--------GDV-S----------N-----YIE---------N-----S-E--------W-
--S-----------------------------------------L-------------T-
------------------------------------------------------------
----------G-------FQQ--------KR-------------DV--F------R-F--
------------------------------------------------------------
--------------------S---C----------------------------CD-----
------------------------------------------------------------
----------------------------------------------E------P------
Y-----------I-II-----------HYH----------------------IL------
IKR-------RPLFYLFNM--VM-PC------I---------------------------
----------------LITLVAL-----L-GFYMP-S--------D-S--------G---
--EK----I-SM-------------------------------G----------------
-IT-----T-L-----L----------------------------SM-------------
------------------------------------------------------------
------------------------------------------------------------
--------------------------------------------TVF-L--------MIV
-AEK---MP-------PTS-------------------D-VL-P------L---------
-------------I--------------------------------G-------------
-------L--Y---Y---GITIAI-VSFATG----MT-V--------L-T---------L
N---------I------H-------------HK-----------------------GTRG
----------------Y-------------------------------E-VP--------
-----------------MI--------------LKK--------IC-------------F
------------GVV----------------------------------A----------
-----------K---------------------------V--------------------
----------LFI-KLEV------------------------------------------
------------------------------------------------------------
------------------------------------------------------------
-----------------------------------------------------------P
L-----------------------------------------------------------
------------------------------------------------------------
------------------------------------------------------------
-------------GTKDS------------------------------------------
------------------------------------------------------------
-----MP-----------------------------------------------------
------------------------------------------------------------
------------------------------------------------------------
-----------------------------------------------AAPVADYYR---R
FD-TDKLPEN--------------------------------------------------
-------------------------------------------------GRL--------
----------------------------------------------------------SP
RFIRKL------------------------------------------------------
------------------------------------------------------------
----------------------------------NPSASA--------------------
------------------------------------------------------------
----------------------------------------SA------------------
------------------------------------------------------------
-----------------------SETFE--------------------------------
-----------------------RQFMR--------------------------------
---------------------------------------V--------------------
-------------------------------------------------L----------
---QK-------------------------------------------------------
------VYQ-T-----------------------------I-------------------
--------ERNEM-----------------------------------------------
-------------------------------------------------R----------
------------------------------------------------------------
---------------LAE------------------------------------------
-----------------------QD-----------------------------------
------------------------R-R--------------------D------------
----------------------------------------------------LI------
---------------KQ-------------------------------------------
----------------E--------------------------------------W----
-----------------------------------QQL----------------------
------------------------------------------------------------
------------------------------------------------------------
-----------------------------------------------AL-----------
-------------------------------------IID--------------------
---------R------------V------------------L------------------
------------------------------------------------------------
-----------LLIF-----L-GL------T-----------------------------
------------------------------------------------------------
-----------------------I-TV-------------------T-L-----------
----------------TV-----------------F--FQG-------------------
------------------------------------------------------------
------------------------------------------------------------
------------------------------------------------------------
-----------------------P------------------------------------
------------------------------------------------------------
------------------------------------------------------------
------------------------------------------------------------
------------------------------------------------------------
------------------------------------------------------------
------------------------------------------------------------
------------------------------------------------------------
----------------------
>SB3_L_TRINITY_DN441_c0_g1_i19.p1 TRINITY_DN441_c0_g1~~TRINITY_DN441_c0_g1_i19.p1  ORF type:complete (-),score=3.09,UniRef90_A0A6P7T289|94.8|0.0,Neur_chan_LBD|PF02931.27|3.1e-67,Neur_chan_LBD|PF02931.27|1.4e+03,Neur_chan_memb|PF02932.20|1.9e-37 len:477 TR
------------------------------------------------------------
------------------------------------------------------------
------------------------------------------------------------
------------------------------------------------------------
------------------------------------------------------------
------------------------------------------------------------
------------------------------------------------------------
-------------------MYLRMTLLKVM------------------------------
------------------------------------------------------------
------------------------------------------------------------
------------------------------------------------------------
------------------------------------------------------------
RVLL-SAFH---------------------------------------------------
------------------------LL----------------------------------
---------IGASIAFC-------------------------------------------
------------------------------------------------------------
------------------------------------------------------------
------------------------------------------------------------
------------------------------------------------------------
------------------------------------------------------------
---------------------D--------------------------------------
------------------------------------------------------------
--------E---------------------------------------------------
------------------------------------------------------------
------N-E---------------------------------------------------
------------------------------------------------------------
------------------------------------------------------------
-----------------------------------------------------Y-R----
---------------------------LV-------------------------------
----RD----------L--------------M--------------------KN------
---------Y---------------N----KQ-------------------V--------
------R-----------P-----------------------------------------
------------------------------------------------------------
----SS--------------------------------N---------------------
-----------------------F----------S-------------------E---P-
------------------------------------------------------------
-----LN--------------V---------------T-F-------------GVAL-A-
------QII---------------------------------------------------
----------------D---------------------------V---------------
-------------------------DE--------KD---------------QII-----
--------------TTN--------------CWIN-------------------------
-----------------------------Q------------------------------
----------------------------------------N-----WIDYKL--------
------------QW------------------------D---------------------
------PL--K--------------YG---------------------------------
------NV----------------------------------------------------
-----SV-IR----LP--F---------------------N-------------------
-------------DIWRPDILL--------------YN----------------------
------------N--------------------------------A--------------
---------------DV-KAFES-------------------------------------
---------SI------------S-TNV-IVT-S-E----------G-----N-------
-----VTWL-S-MVIF-------------KSS-CS-ID----------VK----------
-----------------FF------PF---D--E------Q-----NC----------S-
------------------------------------------------------------
------------------------------------------------------------
------------------------------------------------------------
------------------------------------------------------------
------------------------------------------------------------
------------------------------------------------------------
-------------------------------------------MQFA-S-----------
---------------W--------------------------------------------
------------------------------------------------------------
------------------------------------------------------------
------------------------------------------------------------
--------------------------TY------DA------------Y----------Q
-------------V-------NV-LTN---------------------------------
-GED----------------------------------------------------D---
--------GDV-S----------N-----YIE---------N-----S-E--------W-
--S-----------------------------------------L-------------T-
------------------------------------------------------------
----------G-------FQQ--------KR-------------DV--F------R-F--
------------------------------------------------------------
--------------------S---C----------------------------CD-----
------------------------------------------------------------
----------------------------------------------E------P------
Y-----------I-II-----------HYH----------------------IL------
IKR-------RPLFYLFNM--VM-PC------I---------------------------
----------------LITLVAL-----L-GFYMP-S--------D-S--------G---
--EK----I-SM-------------------------------G----------------
-IT-----T-L-----L----------------------------SM-------------
------------------------------------------------------------
------------------------------------------------------------
--------------------------------------------TVF-L--------MIV
-AEK---MP-------PTS-------------------D-VL-P------L---------
-------------I--------------------------------G-------------
-------L--Y---Y---GITIAI-VSFATG----MT-V--------L-T---------L
N---------I------H-------------HK-----------------------GTRG
----------------Y-------------------------------E-VP--------
-----------------MI--------------LKK--------IC-------------F
------------GVV----------------------------------A----------
-----------K---------------------------V--------------------
----------LFI-KLEV------------------------------------------
------------------------------------------------------------
------------------------------------------------------------
-----------------------------------------------------------P
L-----------------------------------------------------------
------------------------------------------------------------
------------------------------------------------------------
-------------GTKDS------------------------------------------
------------------------------------------------------------
-----MP-----------------------------------------------------
------------------------------------------------------------
------------------------------------------------------------
-----------------------------------------------AAPVADYYR---R
FD-TDKLPEN--------------------------------------------------
-------------------------------------------------GRL--------
----------------------------------------------------------SP
RFIRKL------------------------------------------------------
------------------------------------------------------------
----------------------------------NPSASA--------------------
------------------------------------------------------------
----------------------------------------SA------------------
------------------------------------------------------------
-----------------------SETFE--------------------------------
-----------------------RQFMR--------------------------------
---------------------------------------V--------------------
-------------------------------------------------L----------
---QK-------------------------------------------------------
------VYQ-T-----------------------------I-------------------
--------ERNEM-----------------------------------------------
-------------------------------------------------R----------
------------------------------------------------------------
---------------LAE------------------------------------------
-----------------------QD-----------------------------------
------------------------R-R--------------------D------------
----------------------------------------------------LI------
---------------KQ-------------------------------------------
----------------E--------------------------------------W----
-----------------------------------QQL----------------------
------------------------------------------------------------
------------------------------------------------------------
-----------------------------------------------AL-----------
-------------------------------------IID--------------------
---------R------------V------------------L------------------
------------------------------------------------------------
-----------LLIF-----L-GL------T-----------------------------
------------------------------------------------------------
-----------------------I-TV-------------------T-L-----------
----------------TV-----------------F--FQG-------------------
------------------------------------------------------------
------------------------------------------------------------
------------------------------------------------------------
-----------------------P------------------------------------
------------------------------------------------------------
------------------------------------------------------------
------------------------------------------------------------
------------------------------------------------------------
------------------------------------------------------------
------------------------------------------------------------
------------------------------------------------------------
----------------------
>SB3_L_TRINITY_DN441_c0_g1_i20.p1 TRINITY_DN441_c0_g1~~TRINITY_DN441_c0_g1_i20.p1  ORF type:complete (-),score=3.09,UniRef90_A0A6P7T289|94.8|0.0,Neur_chan_LBD|PF02931.27|3.1e-67,Neur_chan_LBD|PF02931.27|1.4e+03,Neur_chan_memb|PF02932.20|1.9e-37 len:477 TR
------------------------------------------------------------
------------------------------------------------------------
------------------------------------------------------------
------------------------------------------------------------
------------------------------------------------------------
------------------------------------------------------------
------------------------------------------------------------
-------------------MYLRMTLLKVM------------------------------
------------------------------------------------------------
------------------------------------------------------------
------------------------------------------------------------
------------------------------------------------------------
RVLL-SAFH---------------------------------------------------
------------------------LL----------------------------------
---------IGASIAFC-------------------------------------------
------------------------------------------------------------
------------------------------------------------------------
------------------------------------------------------------
------------------------------------------------------------
------------------------------------------------------------
---------------------D--------------------------------------
------------------------------------------------------------
--------E---------------------------------------------------
------------------------------------------------------------
------N-E---------------------------------------------------
------------------------------------------------------------
------------------------------------------------------------
-----------------------------------------------------Y-R----
---------------------------LV-------------------------------
----RD----------L--------------M--------------------KN------
---------Y---------------N----KQ-------------------V--------
------R-----------P-----------------------------------------
------------------------------------------------------------
----SS--------------------------------N---------------------
-----------------------F----------S-------------------E---P-
------------------------------------------------------------
-----LN--------------V---------------T-F-------------GVAL-A-
------QII---------------------------------------------------
----------------D---------------------------V---------------
-------------------------DE--------KD---------------QII-----
--------------TTN--------------CWIN-------------------------
-----------------------------Q------------------------------
----------------------------------------N-----WIDYKL--------
------------QW------------------------D---------------------
------PL--K--------------YG---------------------------------
------NV----------------------------------------------------
-----SV-IR----LP--F---------------------N-------------------
-------------DIWRPDILL--------------YN----------------------
------------N--------------------------------A--------------
---------------DV-KAFES-------------------------------------
---------SI------------S-TNV-IVT-S-E----------G-----N-------
-----VTWL-S-MVIF-------------KSS-CS-ID----------VK----------
-----------------FF------PF---D--E------Q-----NC----------S-
------------------------------------------------------------
------------------------------------------------------------
------------------------------------------------------------
------------------------------------------------------------
------------------------------------------------------------
------------------------------------------------------------
-------------------------------------------MQFA-S-----------
---------------W--------------------------------------------
------------------------------------------------------------
------------------------------------------------------------
------------------------------------------------------------
--------------------------TY------DA------------Y----------Q
-------------V-------NV-LTN---------------------------------
-GED----------------------------------------------------D---
--------GDV-S----------N-----YIE---------N-----S-E--------W-
--S-----------------------------------------L-------------T-
------------------------------------------------------------
----------G-------FQQ--------KR-------------DV--F------R-F--
------------------------------------------------------------
--------------------S---C----------------------------CD-----
------------------------------------------------------------
----------------------------------------------E------P------
Y-----------I-II-----------HYH----------------------IL------
IKR-------RPLFYLFNM--VM-PC------I---------------------------
----------------LITLVAL-----L-GFYMP-S--------D-S--------G---
--EK----I-SM-------------------------------G----------------
-IT-----T-L-----L----------------------------SM-------------
------------------------------------------------------------
------------------------------------------------------------
--------------------------------------------TVF-L--------MIV
-AEK---MP-------PTS-------------------D-VL-P------L---------
-------------I--------------------------------G-------------
-------L--Y---Y---GITIAI-VSFATG----MT-V--------L-T---------L
N---------I------H-------------HK-----------------------GTRG
----------------Y-------------------------------E-VP--------
-----------------MI--------------LKK--------IC-------------F
------------GVV----------------------------------A----------
-----------K---------------------------V--------------------
----------LFI-KLEV------------------------------------------
------------------------------------------------------------
------------------------------------------------------------
-----------------------------------------------------------P
L-----------------------------------------------------------
------------------------------------------------------------
------------------------------------------------------------
-------------GTKDS------------------------------------------
------------------------------------------------------------
-----MP-----------------------------------------------------
------------------------------------------------------------
------------------------------------------------------------
-----------------------------------------------AAPVADYYR---R
FD-TDKLPEN--------------------------------------------------
-------------------------------------------------GRL--------
----------------------------------------------------------SP
RFIRKL------------------------------------------------------
------------------------------------------------------------
----------------------------------NPSASA--------------------
------------------------------------------------------------
----------------------------------------SA------------------
------------------------------------------------------------
-----------------------SETFE--------------------------------
-----------------------RQFMR--------------------------------
---------------------------------------V--------------------
-------------------------------------------------L----------
---QK-------------------------------------------------------
------VYQ-T-----------------------------I-------------------
--------ERNEM-----------------------------------------------
-------------------------------------------------R----------
------------------------------------------------------------
---------------LAE------------------------------------------
-----------------------QD-----------------------------------
------------------------R-R--------------------D------------
----------------------------------------------------LI------
---------------KQ-------------------------------------------
----------------E--------------------------------------W----
-----------------------------------QQL----------------------
------------------------------------------------------------
------------------------------------------------------------
-----------------------------------------------AL-----------
-------------------------------------IID--------------------
---------R------------V------------------L------------------
------------------------------------------------------------
-----------LLIF-----L-GL------T-----------------------------
------------------------------------------------------------
-----------------------I-TV-------------------T-L-----------
----------------TV-----------------F--FQG-------------------
------------------------------------------------------------
------------------------------------------------------------
------------------------------------------------------------
-----------------------P------------------------------------
------------------------------------------------------------
------------------------------------------------------------
------------------------------------------------------------
------------------------------------------------------------
------------------------------------------------------------
------------------------------------------------------------
------------------------------------------------------------
----------------------
>SB3_L_TRINITY_DN441_c0_g1_i24.p1 TRINITY_DN441_c0_g1~~TRINITY_DN441_c0_g1_i24.p1  ORF type:complete (-),score=3.09,UniRef90_A0A6P7T289|94.8|0.0,Neur_chan_LBD|PF02931.27|3.1e-67,Neur_chan_LBD|PF02931.27|1.4e+03,Neur_chan_memb|PF02932.20|1.9e-37 len:477 TR
------------------------------------------------------------
------------------------------------------------------------
------------------------------------------------------------
------------------------------------------------------------
------------------------------------------------------------
------------------------------------------------------------
------------------------------------------------------------
-------------------MYLRMTLLKVM------------------------------
------------------------------------------------------------
------------------------------------------------------------
------------------------------------------------------------
------------------------------------------------------------
RVLL-SAFH---------------------------------------------------
------------------------LL----------------------------------
---------IGASIAFC-------------------------------------------
------------------------------------------------------------
------------------------------------------------------------
------------------------------------------------------------
------------------------------------------------------------
------------------------------------------------------------
---------------------D--------------------------------------
------------------------------------------------------------
--------E---------------------------------------------------
------------------------------------------------------------
------N-E---------------------------------------------------
------------------------------------------------------------
------------------------------------------------------------
-----------------------------------------------------Y-R----
---------------------------LV-------------------------------
----RD----------L--------------M--------------------KN------
---------Y---------------N----KQ-------------------V--------
------R-----------P-----------------------------------------
------------------------------------------------------------
----SS--------------------------------N---------------------
-----------------------F----------S-------------------E---P-
------------------------------------------------------------
-----LN--------------V---------------T-F-------------GVAL-A-
------QII---------------------------------------------------
----------------D---------------------------V---------------
-------------------------DE--------KD---------------QII-----
--------------TTN--------------CWIN-------------------------
-----------------------------Q------------------------------
----------------------------------------N-----WIDYKL--------
------------QW------------------------D---------------------
------PL--K--------------YG---------------------------------
------NV----------------------------------------------------
-----SV-IR----LP--F---------------------N-------------------
-------------DIWRPDILL--------------YN----------------------
------------N--------------------------------A--------------
---------------DV-KAFES-------------------------------------
---------SI------------S-TNV-IVT-S-E----------G-----N-------
-----VTWL-S-MVIF-------------KSS-CS-ID----------VK----------
-----------------FF------PF---D--E------Q-----NC----------S-
------------------------------------------------------------
------------------------------------------------------------
------------------------------------------------------------
------------------------------------------------------------
------------------------------------------------------------
------------------------------------------------------------
-------------------------------------------MQFA-S-----------
---------------W--------------------------------------------
------------------------------------------------------------
------------------------------------------------------------
------------------------------------------------------------
--------------------------TY------DA------------Y----------Q
-------------V-------NV-LTN---------------------------------
-GED----------------------------------------------------D---
--------GDV-S----------N-----YIE---------N-----S-E--------W-
--S-----------------------------------------L-------------T-
------------------------------------------------------------
----------G-------FQQ--------KR-------------DV--F------R-F--
------------------------------------------------------------
--------------------S---C----------------------------CD-----
------------------------------------------------------------
----------------------------------------------E------P------
Y-----------I-II-----------HYH----------------------IL------
IKR-------RPLFYLFNM--VM-PC------I---------------------------
----------------LITLVAL-----L-GFYMP-S--------D-S--------G---
--EK----I-SM-------------------------------G----------------
-IT-----T-L-----L----------------------------SM-------------
------------------------------------------------------------
------------------------------------------------------------
--------------------------------------------TVF-L--------MIV
-AEK---MP-------PTS-------------------D-VL-P------L---------
-------------I--------------------------------G-------------
-------L--Y---Y---GITIAI-VSFATG----MT-V--------L-T---------L
N---------I------H-------------HK-----------------------GTRG
----------------Y-------------------------------E-VP--------
-----------------MI--------------LKK--------IC-------------F
------------GVV----------------------------------A----------
-----------K---------------------------V--------------------
----------LFI-KLEV------------------------------------------
------------------------------------------------------------
------------------------------------------------------------
-----------------------------------------------------------P
L-----------------------------------------------------------
------------------------------------------------------------
------------------------------------------------------------
-------------GTKDS------------------------------------------
------------------------------------------------------------
-----MP-----------------------------------------------------
------------------------------------------------------------
------------------------------------------------------------
-----------------------------------------------AAPVADYYR---R
FD-TDKLPEN--------------------------------------------------
-------------------------------------------------GRL--------
----------------------------------------------------------SP
RFIRKL------------------------------------------------------
------------------------------------------------------------
----------------------------------NPSASA--------------------
------------------------------------------------------------
----------------------------------------SA------------------
------------------------------------------------------------
-----------------------SETFE--------------------------------
-----------------------RQFMR--------------------------------
---------------------------------------V--------------------
-------------------------------------------------L----------
---QK-------------------------------------------------------
------VYQ-T-----------------------------I-------------------
--------ERNEM-----------------------------------------------
-------------------------------------------------R----------
------------------------------------------------------------
---------------LAE------------------------------------------
-----------------------QD-----------------------------------
------------------------R-R--------------------D------------
----------------------------------------------------LI------
---------------KQ-------------------------------------------
----------------E--------------------------------------W----
-----------------------------------QQL----------------------
------------------------------------------------------------
------------------------------------------------------------
-----------------------------------------------AL-----------
-------------------------------------IID--------------------
---------R------------V------------------L------------------
------------------------------------------------------------
-----------LLIF-----L-GL------T-----------------------------
------------------------------------------------------------
-----------------------I-TV-------------------T-L-----------
----------------TV-----------------F--FQG-------------------
------------------------------------------------------------
------------------------------------------------------------
------------------------------------------------------------
-----------------------P------------------------------------
------------------------------------------------------------
------------------------------------------------------------
------------------------------------------------------------
------------------------------------------------------------
------------------------------------------------------------
------------------------------------------------------------
------------------------------------------------------------
----------------------
>SB3_L_TRINITY_DN441_c0_g1_i3.p1 TRINITY_DN441_c0_g1~~TRINITY_DN441_c0_g1_i3.p1  ORF type:complete (-),score=3.09,UniRef90_A0A6P7T289|94.8|0.0,Neur_chan_LBD|PF02931.27|3.1e-67,Neur_chan_LBD|PF02931.27|1.4e+03,Neur_chan_memb|PF02932.20|1.9e-37 len:477 TRIN
------------------------------------------------------------
------------------------------------------------------------
------------------------------------------------------------
------------------------------------------------------------
------------------------------------------------------------
------------------------------------------------------------
------------------------------------------------------------
-------------------MYLRMTLLKVM------------------------------
------------------------------------------------------------
------------------------------------------------------------
------------------------------------------------------------
------------------------------------------------------------
RVLL-SAFH---------------------------------------------------
------------------------LL----------------------------------
---------IGASIAFC-------------------------------------------
------------------------------------------------------------
------------------------------------------------------------
------------------------------------------------------------
------------------------------------------------------------
------------------------------------------------------------
---------------------D--------------------------------------
------------------------------------------------------------
--------E---------------------------------------------------
------------------------------------------------------------
------N-E---------------------------------------------------
------------------------------------------------------------
------------------------------------------------------------
-----------------------------------------------------Y-R----
---------------------------LV-------------------------------
----RD----------L--------------M--------------------KN------
---------Y---------------N----KQ-------------------V--------
------R-----------P-----------------------------------------
------------------------------------------------------------
----SS--------------------------------N---------------------
-----------------------F----------S-------------------E---P-
------------------------------------------------------------
-----LN--------------V---------------T-F-------------GVAL-A-
------QII---------------------------------------------------
----------------D---------------------------V---------------
-------------------------DE--------KD---------------QII-----
--------------TTN--------------CWIN-------------------------
-----------------------------Q------------------------------
----------------------------------------N-----WIDYKL--------
------------QW------------------------D---------------------
------PL--K--------------YG---------------------------------
------NV----------------------------------------------------
-----SV-IR----LP--F---------------------N-------------------
-------------DIWRPDILL--------------YN----------------------
------------N--------------------------------A--------------
---------------DV-KAFES-------------------------------------
---------SI------------S-TNV-IVT-S-E----------G-----N-------
-----VTWL-S-MVIF-------------KSS-CS-ID----------VK----------
-----------------FF------PF---D--E------Q-----NC----------S-
------------------------------------------------------------
------------------------------------------------------------
------------------------------------------------------------
------------------------------------------------------------
------------------------------------------------------------
------------------------------------------------------------
-------------------------------------------MQFA-S-----------
---------------W--------------------------------------------
------------------------------------------------------------
------------------------------------------------------------
------------------------------------------------------------
--------------------------TY------DA------------Y----------Q
-------------V-------NV-LTN---------------------------------
-GED----------------------------------------------------D---
--------GDV-S----------N-----YIE---------N-----S-E--------W-
--S-----------------------------------------L-------------T-
------------------------------------------------------------
----------G-------FQQ--------KR-------------DV--F------R-F--
------------------------------------------------------------
--------------------S---C----------------------------CD-----
------------------------------------------------------------
----------------------------------------------E------P------
Y-----------I-II-----------HYH----------------------IL------
IKR-------RPLFYLFNM--VM-PC------I---------------------------
----------------LITLVAL-----L-GFYMP-S--------D-S--------G---
--EK----I-SM-------------------------------G----------------
-IT-----T-L-----L----------------------------SM-------------
------------------------------------------------------------
------------------------------------------------------------
--------------------------------------------TVF-L--------MIV
-AEK---MP-------PTS-------------------D-VL-P------L---------
-------------I--------------------------------G-------------
-------L--Y---Y---GITIAI-VSFATG----MT-V--------L-T---------L
N---------I------H-------------HK-----------------------GTRG
----------------Y-------------------------------E-VP--------
-----------------MI--------------LKK--------IC-------------F
------------GVV----------------------------------A----------
-----------K---------------------------V--------------------
----------LFI-KLEV------------------------------------------
------------------------------------------------------------
------------------------------------------------------------
-----------------------------------------------------------P
L-----------------------------------------------------------
------------------------------------------------------------
------------------------------------------------------------
-------------GTKDS------------------------------------------
------------------------------------------------------------
-----MP-----------------------------------------------------
------------------------------------------------------------
------------------------------------------------------------
-----------------------------------------------AAPVADYYR---R
FD-TDKLPEN--------------------------------------------------
-------------------------------------------------GRL--------
----------------------------------------------------------SP
RFIRKL------------------------------------------------------
------------------------------------------------------------
----------------------------------NPSASA--------------------
------------------------------------------------------------
----------------------------------------SA------------------
------------------------------------------------------------
-----------------------SETFE--------------------------------
-----------------------RQFMR--------------------------------
---------------------------------------V--------------------
-------------------------------------------------L----------
---QK-------------------------------------------------------
------VYQ-T-----------------------------I-------------------
--------ERNEM-----------------------------------------------
-------------------------------------------------R----------
------------------------------------------------------------
---------------LAE------------------------------------------
-----------------------QD-----------------------------------
------------------------R-R--------------------D------------
----------------------------------------------------LI------
---------------KQ-------------------------------------------
----------------E--------------------------------------W----
-----------------------------------QQL----------------------
------------------------------------------------------------
------------------------------------------------------------
-----------------------------------------------AL-----------
-------------------------------------IID--------------------
---------R------------V------------------L------------------
------------------------------------------------------------
-----------LLIF-----L-GL------T-----------------------------
------------------------------------------------------------
-----------------------I-TV-------------------T-L-----------
----------------TV-----------------F--FQG-------------------
------------------------------------------------------------
------------------------------------------------------------
------------------------------------------------------------
-----------------------P------------------------------------
------------------------------------------------------------
------------------------------------------------------------
------------------------------------------------------------
------------------------------------------------------------
------------------------------------------------------------
------------------------------------------------------------
------------------------------------------------------------
----------------------
>SB3_L_TRINITY_DN45690_c0_g1_i1.p1 TRINITY_DN45690_c0_g1~~TRINITY_DN45690_c0_g1_i1.p1  ORF type:complete (-),score=8.43,UniRef90_A0A812D4G2|57.4|2.40e-153,Neur_chan_LBD|PF02931.27|1.4e-38,Neur_chan_memb|PF02932.20|1.2e-11 len:470 TRINITY_DN45690_c0_g1_i1:
------------------------------------------------------------
------------------------------------------------------------
------------------------------------------------------------
------------------------------------------------------------
-------------------------------MTTWLA-----------------------
------------------------------------------------------------
------------------------------------------------------------
------------------------------------------------------------
------------------------------------------------------------
------------------------------------------------------------
------------------------------------------------------------
------------------------------------------------------------
--ILFV------------------------------------------------------
-----------------------VSI----------------------------------
---------WTLS-----------------------------------------------
-----------------VPVS---------------------------------------
------------------------------------------------------------
------------------------------------------------------------
------------------------------------------------------------
------------------------------------------------------------
--------------------GN--------------------------------------
------------------------------------------------------------
------------------------------------------------------------
------------------------------------------------------------
-------ME---------------------------------------------------
------------------------------------------------------------
------------------------------------------------------------
-----------------------------------------------------N-K----
---------------------------LI-------------------------------
----ND----------L--------------L--------------------KM------
---------Y---------------S----KD-------------------A--------
------R-----------P-----------------------------------------
------------------------------------------------------------
----LK--------------------------------N---------------------
-----------------------S----------S-------------------E---V-
------------------------------------------------------------
-----LN--------------V---------------S-F-------------GEVF-I-
------AN----------------------------------------------------
----------------E---------------------------I---------------
-------------------------DE--------QN---------------HIL-----
--------------TSV--------------TYES-------------------------
-----------------------------L------------------------------
----------------------------------------R-----WKDEIL--------
------------VW------------------------D---------------------
------PE--L--------------YG---------------------------------
------GI----------------------------------------------------
-----TL-VY----LD--S---------------------N-------------------
-------------RIWLPDITL--------------YN----------------------
------------S--------------------------------AIE------------
V--------------DI-KHGQG-------------------------------------
---------TA------------------VVS-N-K----------G-----E-------
-----VTFI-R-TSRS-------------KVR-CD-FD----------SL----------
-----------------KF------PF---D--K------A-----TC----------L-
------------------------------------------------------------
------------------------------------------------------------
------------------------------------------------------------
------------------------------------------------------------
------------------------------------------------------------
------------------------------------------------------------
-------------------------------------------MTYG-S-----------
---------------W--------------------------------------------
------------------------------------------------------------
------------------------------------------------------------
------------------------------------------------------------
--------------------------VY------SG------------D----------K
-------------M-------NL-MLF-------------------------A-------
-K------------------------------------------------------A---
--------DYE-E----------K-----YEP---------D-----P-R--------W-
--E-----------------------------------------L-------------M-
------------------------------------------------------------
----------N-------TKA--------ER-------------KS--I------I-Y--
------------------------------------------------------------
--------------------P---C----------------------------CP-----
------------------------------------------------------------
----------------------------------------------E------S------
Y-----------Y-NI-----------DYI----------------------SE------
FRR-------RSSQYVHVV--LV-PL------F---------------------------
----------------LLSVLTL-----L-LFMLP-T--------H-S--------S---
--ER----V-TL-------------------------------G----------------
--------V-L-----LF------------------------C--AF-------------
------------------------------------------------------------
------------------------------------------------------------
--------------------------------------------FTT-L--------LYT
-SSL---IS-------EWK---------------------NL-P------Y---------
-------------L--------------------------------V-------------
-------V--Y---L---IFNLVL-ITLFAF----LN-S--------L-I---------I
R---------L----------------------------------------------SNS
E--------------RG-------------------------------REVP--------
-----------------KI--------------LRA--------IM-------------F
------------EFF----------------------------------A----------
-----------R---------------------------I--------------------
----------FCM-K---------------------------------------------
-------------SVVNRNRSRHLVA----------------------------------
-----PEYEFH-------------------------------------------------
-------ANQESYYK---------------------------------------------
---------------------------------------------LPM---SNEKVPLDS
------------------------------------------------------------
------------------------------------------------------------
---------NSKED----------------------------------------------
------------------------------------------------------------
------------------------------------------------------------
------------------------------------------------------------
------------------------------------------------------------
-----------------------------------------------------------S
IDN---------------------------------------------------------
------------------------------------------------------------
-------------------------------------------------F----PEVSLP
ANGKQSF-----------------------------------------------------
------------------------------------------------------------
----------------------------------ETDVAF--------------------
------------------------------------------------------------
---------------------------------------IRAFTR-RSWQKM--------
------------------------------------------------------------
------------------------------------------------------------
------------------------------------------------------------
------------------------------------------------------------
------------------------------------------------------------
------------------------------------------------------------
------------------------------------------------------------
-----------KDG----------------------------------------------
------------------------------------------------------------
------------------------------------------------------------
----------------DW------------------------------------------
------------------------E-----------------------------------
------------------------T-K---------------------------------
-----------------------------------------------------L------
---------------FR-------------------------------------------
----------------E--------------------------------------W----
-----------------------------------QDV----------------------
------------------------------------------------------------
------------------------------------------------------------
-----------------------------------------------AK-----------
-------------------------------------VAN--------------------
---------R------------L------------------F------------------
------------------------------------------------------------
-----------FLIY-----L-PV------V-----------------------------
------------------------------------------------------------
-----------------------L-IA----------I--------G-I-----------
----------------VFIQ---------------I--SEN-------------------
------------------------------------------------------------
------------------------------------------------------------
------------------------------------------------------------
------------------------------------------------------------
------------------------------------------------------------
------------------------------------------------------------
------------------------------------------------------------
------------------------------------------------------------
------------------------------------------------------------
------------------------------------------------------------
------------------------------------------------------------
----------------------
>SB3_L_TRINITY_DN498_c2_g1_i1.p1 TRINITY_DN498_c2_g1~~TRINITY_DN498_c2_g1_i1.p1  ORF type:complete (+),score=62.62,UniRef90_A0A0L8HZP4|89.9|6.93e-285,Neur_chan_LBD|PF02931.27|3.1e-69,Neur_chan_memb|PF02932.20|3.1e-62 len:522 TRINITY_DN498_c2_g1_i1:207-177
------------------------------------------------------------
------------------------------------------------------------
------------------------------------------------------------
------------------------------------------------------------
------------------------------MKRDSQRS----------------------
------------------------------------------------------------
------------------------------------------------------------
-------------------------SYLCI------------------------------
------------------------------------------------------------
------------------------------------------------------------
------------------------------------------------------------
------------------------------------------------------------
MVVFL-------------------------------------------------------
-------------------------L----------------------------------
---------YKIPDSLQTLQG---------------------------------------
------------------------------------------------------------
------------------------------------------------------------
------------------------------------------------------------
------------------------------------------------------------
------------------------------------------------------------
----------------GLG--S--------------------------------------
------------------------------------------------------------
--------Q---------------------------------------------------
------------------------------------------------------------
------D-E---------------------------------------------------
------------------------------------------------------------
------------------------------------------------------------
-----------------------------------------------------V-R----
---------------------------LV-------------------------------
----HD----------L--------------F----ER--------------SG------
---------Y---------------N----PL-------------------I--------
------R-----------P-----------------------------------------
------------------------------------------------------------
----VK--------------------------------H---------------------
-----------------------V----------N-------------------E---T-
------------------------------------------------------------
-----IT--------------V---------------R-F-------------SLAL-S-
------QLI---------------------------------------------------
----------------T---------------------------V---------------
-------------------------DE--------KN---------------QVM-----
--------------KTN--------------VWLQ-------------------------
-----------------------------M------------------------------
----------------------------------------Y-----WFDYQL--------
------------QW------------------------D---------------------
------VK--D--------------YG---------------------------------
------DI----------------------------------------------------
-----KS-IR----IR--P---------------------E-------------------
-------------HIWTPDVVL--------------FN----------------------
------------N--------------------------------A--------------
---------------DG-NYEV--------------------------------------
---------SYK-------------PNA-VIA-Y-N----------S-----D-------
-----ITWI-P-PAIY-------------QSS-CT-ID----------VE----------
-----------------YF------PF---D--Q------Q-----NC----------E-
------------------------------------------------------------
------------------------------------------------------------
------------------------------------------------------------
------------------------------------------------------------
------------------------------------------------------------
------------------------------------------------------------
-------------------------------------------MKFG-S-----------
---------------W--------------------------------------------
------------------------------------------------------------
------------------------------------------------------------
------------------------------------------------------------
--------------------------TF------SG------------D----------Q
-------------L-------TF-VWQ---------------------------------
-Q----------G-DK--------------------------------------------
--------LDF-T----------D-----YLK---------S-----G-T--------W-
--D-----------------------------------------I-------------I-
------------------------------------------------------------
----------D-------CPG--------EV-------------RT--T------I-E--
--------------------------------------------------------KE--
--------------------T---------------------------------------
------------------------------------------------------------
-----------------------------G----------------V------K------
K-----------T-LV-----------VFT----------------------LI------
LRR-------KTLFYTVNL--II-PC------V---------------------------
----------------LISFVSV-----C-VFALP-A--------D-A--------G---
--EK----M-TL-------------------------------C----------------
-IS-----I-L-----L----------------------------AL-------------
------------------------------------------------------------
------------------------------------------------------------
--------------------------------------------VVF-L--------LLV
-SKI---LP-------P-S-------------------L-TI-P------L---------
-------------I--------------------------------A-------------
-------K--Y---L---LFTFIM-NIFAIV----LT-V--------I-I---------I
N---------R------N-------------YR-----------------------TPRT
----------------H-------------------------------K-MP--------
-----------------NW--------------VRV--------VF-------------L
------------YYL----------------------------------P----------
-----------K---------------------------F--------------------
----------LFM-E---------------------------------------------
-----------------R------------------------------------------
-----P------------------------------------------------------
-------DH--------------------------------------------------D
ERWQKKSKTPPQ--------------------------------VEEVANPEQPRH----
------------------------------------------------------------
----------------------YS-AAARR------------------------------
------------------------------------------------------------
------------------------------------------------------------
------------------------------------------------------------
------------------ADL---------------------------------------
------------------------------------------------------------
-----------------------------------------------------LELHEIH
H-----------------------------------------------------------
------------------------------------------------------------
-----------------------------------------------------------P
NC----------------------------------------------------------
------------------------------------------------------------
------------------------------------KLNP--------------------
------------------------------------------------------------
--------------------------K---------STSTEYLRR-EPEGAD--------
------------------------------------------------------------
------------------------------------------------------HFTVS-
-----------------------PHIIR--------------------------------
---------------------------------------A--------------------
-------------------------------------------------S----------
---EA-------------------------------------------------------
------VKF-I-----------------------------T-------------------
--------QHLKN-----------------------------------------------
-------------------------------------------------E----------
------------------------------------------------------------
----------------DE------------------------------------------
------------------------Y-----------------------------------
------------------------E-T---------------------------------
-----------------------------------------------------V------
---------------LD-------------------------------------------
----------------D--------------------------------------W----
-----------------------------------KYI----------------------
------------------------------------------------------------
------------------------------------------------------------
-----------------------------------------------AM-----------
-------------------------------------VLD--------------------
---------R------------L------------------L------------------
------------------------------------------------------------
-----------LYIF-----L-AV------T-----------------------------
------------------------------------------------------------
-----------------------F-GG-------------------T-V-----------
----------------GI-----------------L--MNA-------------------
------------------------------------------------------------
------------------------------------------------------------
------------------------------------------------------------
-----------------------P------------------------------------
-----------HIF----------------------------------------------
------------------------------------------------------------
-EYVDQDAIIAA------------------------------------------------
------------------------------------------------------------
-IMKDNKN-------NTE------------------------------------------
------------------------------------------------------------
------------------------------------------------------------
----------------------
>SB3_L_TRINITY_DN863_c0_g1_i2.p1 TRINITY_DN863_c0_g1~~TRINITY_DN863_c0_g1_i2.p1  ORF type:complete (-),score=12.89,UniRef90_UPI001EE5B8D3|53.7|8.94e-135,Neur_chan_LBD|PF02931.27|2.8e-45,Neur_chan_memb|PF02932.20|8.3e-36,Neur_chan_memb|PF02932.20|0.011 len
------------------------------------------------------------
------------------------------------------------------------
--MS--------------------------------------------------------
------------------------------------------------------------
---------------------------SSWLR----------------------------
------------------------------------------------------------
------------------------------------------------------------
---------------------------Y-YVSLFQYTMRPSL------------------
------------------------------------------------------------
------------------------------------------------------------
------------------------------------------------------------
----------------------------------------------------------LI
FTLL--------------------------------------------------------
------------------------------------------------------------
---------VVVT-----------------------------------------------
------------------A-----------------------------------------
------------------------------------------------------------
------------------------------------------------------------
------------------------------------------------------------
------------------------------------------------------------
------------------------------------------------------------
------------------------------------------------------------
------------------------------------------------------------
------------------------------------------------------------
--Q-SSQAEQL-------------------------------------------------
---------------------------------------------------TR-------
------------------------------------------------------------
-----------------------------------------------------K-Q----
---------------------------VI-------------------------------
----TK----------L--------------M-----------------------G-K--
---------H---------------D----SH-------------------I--------
------P-----------P-----------------------------------------
------------------------------------------------------------
--------------------------------------EF--------------------
-----EK---------------------------D-------------------Y---P-
------------------------------------------------------------
-----TK--------------V---------------S-V-------------QLYV-S-
------SVD---------------------------------------------------
----------------S---------------------------V---------------
-------------------------SE--------QN-----------------M-----
------------EYSVT--------------VLLR-------------------------
-----------------------------Q------------------------------
----------------------------------------V-----WEDHRL--------
------------NY-TNMS-----------------------------------------
------DL--P--------------R----------------------------------
-------L----------------------------------------------------
-----E--------VD--S--------SRI----------S-------------------
-------------NFWVPDLFF--------------SN----------------------
EK----------K--------------------------------G------------A-
FHDV-------T-LPNR-------------------------------------------
--------------------------MF-HIY-K-N----------G-----T-------
-----VFYS--VRLSL-------------TLS-CY-MR----------LE----------
-----------------RY------PM---D--V------Q-----IC----------S-
------------------------------------------------------------
------------------------------------------------------------
------------------------------------------------------------
------------------------------------------------------------
------------------------------------------------------------
------------------------------------------------------------
-------------------------------------------MTME-S-----------
---------------Y--------------------------------------------
------------------------------------------------------------
------------------------------------------------------------
------------------------------------------------------------
--------------------------SY------SA------------E----------N
-------------V-------YF-------------------------------------
------------------------------------------------------------
-------------------------------------------------T--------W-
--I-----------QN-------QE-----------------P-V-----------V-VD
E-----------------------------------------------------------
----------T-------I-----------E--------------M-PQ--------YT-
---------------------------------------------L----------KK-Y
--------------G---TSV---C--------RKDY-----------------GE----
------------------------------------------------------------
-----------------------------G----------------N-------------
F-----------T-CI---------RADFH------------------------------
LSR-------NQGYFIIQV--YI-PS------I---------------------------
----------------LIVLLSW-----V-SFWLD-V--------D-SIP------A---
---R----I-SL-------------------------------G----------------
-VL-----T-V-----L----------------------------TM-------------
------------------------------------------------------------
------------------------------------------------------------
--------------------------------------------TTQ-S--------SGA
-RAS---LP-------RVSY---------------------V-KA-----ID--------
-------------V----------------------------------------------
----------W---M---AVCLIF-VFAALLE---FA-Y----------V----------
NV--------L--------------------SRR--------------------------
----------------R-------------------------------S-----------
-----------------------------------Y------------------------
------------------------------------------------------------
-----------N---------------------------R--------------------
--------------S---------------------------------------------
---------------FSQ------------------------------------------
------------------------------------------------------------
---------------KI-------------------------------------------
------------------------------------------------------------
------------------------------------------------------------
------------------------------------------------------------
-----TKRIMDRRRAERQN-----------------------------------------
------------------------------------------------------------
------------------------------------------------------------
------------------------------------------------------------
------------------------------------------------------------
------------------------------------------------------------
VDK---------------------------------------------------------
------------------------------------------------------------
------------------------------------------------------------
------------------------------------------------------------
------------------------------------------------------------
------------------------------------------------------------
------------------------------------------------------------
--------------------------------------------N-NGQ-----------
------------------------------------------------------------
---------------------------------------------------------MN-
----------------GP---------DV-------------------------------
------------------------------------------E--SD-------------
---------------------------------------------------------TVY
------------------------------------------------------------
------------------------------------------------------------
------------------------------------------------------------
------------------------------------------------SNN---------
------------------------------------------------------------
------------------------------------------------------------
------------------------------------------------------------
------------------------KQA---------------------------------
------------------------------------------------------------
---------------AR-------------------------------------------
------------------------------------------------------------
------------------------------------------------------------
------------------------------------------------------------
------------------------------------------------------------
------------------------------------------------F-----------
--------------------------------------FD--------------------
-KIA-----RY-----------T------------------FP-----------------
------------------------------------------------------------
--V-------IFALFN----V-F-------Y-----------------------------
--------------------------------------------------W---------
-----------------------T------------------------F-----------
-----------------------------------Y--HYWTFD----------------
------------------------------------------------------------
------------------------------------------------------------
------------------------------------------------------------
------------------------------------------------------------
------------------------------------------------------------
------------------------------------------------------------
------------------------------------------------------------
------------------------------------------------------------
------------------------------------------------------------
------------------------------------------------------------
------------------------------------------------------------
----------------------
>SB3_L_TRINITY_DN863_c0_g1_i3.p1 TRINITY_DN863_c0_g1~~TRINITY_DN863_c0_g1_i3.p1  ORF type:complete (-),score=12.89,UniRef90_UPI001EE5B8D3|53.7|8.94e-135,Neur_chan_LBD|PF02931.27|2.8e-45,Neur_chan_memb|PF02932.20|8.3e-36,Neur_chan_memb|PF02932.20|0.011 len
------------------------------------------------------------
------------------------------------------------------------
--MS--------------------------------------------------------
------------------------------------------------------------
---------------------------SSWLR----------------------------
------------------------------------------------------------
------------------------------------------------------------
---------------------------Y-YVSLFQYTMRPSL------------------
------------------------------------------------------------
------------------------------------------------------------
------------------------------------------------------------
----------------------------------------------------------LI
FTLL--------------------------------------------------------
------------------------------------------------------------
---------VVVT-----------------------------------------------
------------------A-----------------------------------------
------------------------------------------------------------
------------------------------------------------------------
------------------------------------------------------------
------------------------------------------------------------
------------------------------------------------------------
------------------------------------------------------------
------------------------------------------------------------
------------------------------------------------------------
--Q-SSQAEQL-------------------------------------------------
---------------------------------------------------TR-------
------------------------------------------------------------
-----------------------------------------------------K-Q----
---------------------------VI-------------------------------
----TK----------L--------------M-----------------------G-K--
---------H---------------D----SH-------------------I--------
------P-----------P-----------------------------------------
------------------------------------------------------------
--------------------------------------EF--------------------
-----EK---------------------------D-------------------Y---P-
------------------------------------------------------------
-----TK--------------V---------------S-V-------------QLYV-S-
------SVD---------------------------------------------------
----------------S---------------------------V---------------
-------------------------SE--------QN-----------------M-----
------------EYSVT--------------VLLR-------------------------
-----------------------------Q------------------------------
----------------------------------------V-----WEDHRL--------
------------NY-TNMS-----------------------------------------
------DL--P--------------R----------------------------------
-------L----------------------------------------------------
-----E--------VD--S--------SRI----------S-------------------
-------------NFWVPDLFF--------------SN----------------------
EK----------K--------------------------------G------------A-
FHDV-------T-LPNR-------------------------------------------
--------------------------MF-HIY-K-N----------G-----T-------
-----VFYS--VRLSL-------------TLS-CY-MR----------LE----------
-----------------RY------PM---D--V------Q-----IC----------S-
------------------------------------------------------------
------------------------------------------------------------
------------------------------------------------------------
------------------------------------------------------------
------------------------------------------------------------
------------------------------------------------------------
-------------------------------------------MTME-S-----------
---------------Y--------------------------------------------
------------------------------------------------------------
------------------------------------------------------------
------------------------------------------------------------
--------------------------SY------SA------------E----------N
-------------V-------YF-------------------------------------
------------------------------------------------------------
-------------------------------------------------T--------W-
--I-----------QN-------QE-----------------P-V-----------V-VD
E-----------------------------------------------------------
----------T-------I-----------E--------------M-PQ--------YT-
---------------------------------------------L----------KK-Y
--------------G---TSV---C--------RKDY-----------------GE----
------------------------------------------------------------
-----------------------------G----------------N-------------
F-----------T-CI---------RADFH------------------------------
LSR-------NQGYFIIQV--YI-PS------I---------------------------
----------------LIVLLSW-----V-SFWLD-V--------D-SIP------A---
---R----I-SL-------------------------------G----------------
-VL-----T-V-----L----------------------------TM-------------
------------------------------------------------------------
------------------------------------------------------------
--------------------------------------------TTQ-S--------SGA
-RAS---LP-------RVSY---------------------V-KA-----ID--------
-------------V----------------------------------------------
----------W---M---AVCLIF-VFAALLE---FA-Y----------V----------
NV--------L--------------------SRR--------------------------
----------------R-------------------------------S-----------
-----------------------------------Y------------------------
------------------------------------------------------------
-----------N---------------------------R--------------------
--------------S---------------------------------------------
---------------FSQ------------------------------------------
------------------------------------------------------------
---------------KI-------------------------------------------
------------------------------------------------------------
------------------------------------------------------------
------------------------------------------------------------
-----TKRIMDRRRAERQN-----------------------------------------
------------------------------------------------------------
------------------------------------------------------------
------------------------------------------------------------
------------------------------------------------------------
------------------------------------------------------------
VDK---------------------------------------------------------
------------------------------------------------------------
------------------------------------------------------------
------------------------------------------------------------
------------------------------------------------------------
------------------------------------------------------------
------------------------------------------------------------
--------------------------------------------N-NGQ-----------
------------------------------------------------------------
---------------------------------------------------------MN-
----------------GP---------DV-------------------------------
------------------------------------------E--SD-------------
---------------------------------------------------------TVY
------------------------------------------------------------
------------------------------------------------------------
------------------------------------------------------------
------------------------------------------------SNN---------
------------------------------------------------------------
------------------------------------------------------------
------------------------------------------------------------
------------------------KQA---------------------------------
------------------------------------------------------------
---------------AR-------------------------------------------
------------------------------------------------------------
------------------------------------------------------------
------------------------------------------------------------
------------------------------------------------------------
------------------------------------------------F-----------
--------------------------------------FD--------------------
-KIA-----RY-----------T------------------FP-----------------
------------------------------------------------------------
--V-------IFALFN----V-F-------Y-----------------------------
--------------------------------------------------W---------
-----------------------T------------------------F-----------
-----------------------------------Y--HYWTFD----------------
------------------------------------------------------------
------------------------------------------------------------
------------------------------------------------------------
------------------------------------------------------------
------------------------------------------------------------
------------------------------------------------------------
------------------------------------------------------------
------------------------------------------------------------
------------------------------------------------------------
------------------------------------------------------------
------------------------------------------------------------
----------------------
>SB4_R_TRINITY_DN12453_c0_g2_i2.p1 TRINITY_DN12453_c0_g2~~TRINITY_DN12453_c0_g2_i2.p1  ORF type:complete (-),score=18.23,UniRef90_UPI001EE5B8D3|53.7|8.94e-135,Neur_chan_LBD|PF02931.27|2.9e-45,Neur_chan_memb|PF02932.20|8.6e-36,Neur_chan_memb|PF02932.20|0.0
------------------------------------------------------------
------------------------------------------------------------
--MS--------------------------------------------------------
------------------------------------------------------------
---------------------------SSWLR----------------------------
------------------------------------------------------------
------------------------------------------------------------
---------------------------Y-YVSLFQYTMRPSL------------------
------------------------------------------------------------
------------------------------------------------------------
------------------------------------------------------------
----------------------------------------------------------LI
FTLL--------------------------------------------------------
------------------------------------------------------------
---------VVVT-----------------------------------------------
------------------A-----------------------------------------
------------------------------------------------------------
------------------------------------------------------------
------------------------------------------------------------
------------------------------------------------------------
------------------------------------------------------------
------------------------------------------------------------
------------------------------------------------------------
------------------------------------------------------------
--Q-SSQAEQL-------------------------------------------------
---------------------------------------------------TR-------
------------------------------------------------------------
-----------------------------------------------------K-Q----
---------------------------VI-------------------------------
----TK----------L--------------M-----------------------G-K--
---------H---------------D----SH-------------------I--------
------P-----------P-----------------------------------------
------------------------------------------------------------
--------------------------------------EF--------------------
-----EK---------------------------D-------------------Y---P-
------------------------------------------------------------
-----TK--------------V---------------S-V-------------QLYV-S-
------SVD---------------------------------------------------
----------------S---------------------------V---------------
-------------------------SE--------QN-----------------M-----
------------EYSVT--------------VLLR-------------------------
-----------------------------Q------------------------------
----------------------------------------V-----WEDHRL--------
------------NY-TNMS-----------------------------------------
------DL--P--------------R----------------------------------
-------L----------------------------------------------------
-----E--------VD--S--------SRI----------S-------------------
-------------NFWVPDLFF--------------SN----------------------
EK----------K--------------------------------G------------A-
FHDV-------T-LPNR-------------------------------------------
--------------------------MF-HIY-K-N----------G-----T-------
-----VFYS--VRLSL-------------TLS-CY-MR----------LE----------
-----------------RY------PM---D--V------Q-----IC----------S-
------------------------------------------------------------
------------------------------------------------------------
------------------------------------------------------------
------------------------------------------------------------
------------------------------------------------------------
------------------------------------------------------------
-------------------------------------------MTME-S-----------
---------------Y--------------------------------------------
------------------------------------------------------------
------------------------------------------------------------
------------------------------------------------------------
--------------------------SY------SA------------E----------N
-------------V-------YF-------------------------------------
------------------------------------------------------------
-------------------------------------------------T--------W-
--I-----------QN-------QE-----------------P-V-----------V-VD
E-----------------------------------------------------------
----------T-------I-----------E--------------M-PQ--------YT-
---------------------------------------------L----------KK-Y
--------------G---TSV---C--------RKDY-----------------GE----
------------------------------------------------------------
-----------------------------G----------------N-------------
F-----------T-CI---------RADFH------------------------------
LSR-------NQGYFIIQV--YI-PS------I---------------------------
----------------LIVLLSW-----V-SFWLD-V--------D-SIP------A---
---R----I-SL-------------------------------G----------------
-VL-----T-V-----L----------------------------TM-------------
------------------------------------------------------------
------------------------------------------------------------
--------------------------------------------TTQ-S--------SGA
-RAS---LP-------RVSY---------------------V-KA-----ID--------
-------------V----------------------------------------------
----------W---M---AVCLIF-VFAALLE---FA-Y----------V----------
NV--------L--------------------SRR--------------------------
----------------R-------------------------------S-----------
-----------------------------------Y------------------------
------------------------------------------------------------
-----------N---------------------------R--------------------
--------------S---------------------------------------------
---------------FSQ------------------------------------------
------------------------------------------------------------
---------------KI-------------------------------------------
------------------------------------------------------------
------------------------------------------------------------
------------------------------------------------------------
-----TKRIMDRRRAERQN-----------------------------------------
------------------------------------------------------------
------------------------------------------------------------
------------------------------------------------------------
------------------------------------------------------------
------------------------------------------------------------
VDK---------------------------------------------------------
------------------------------------------------------------
------------------------------------------------------------
------------------------------------------------------------
------------------------------------------------------------
------------------------------------------------------------
------------------------------------------------------------
--------------------------------------------N-NGQ-----------
------------------------------------------------------------
---------------------------------------------------------MN-
----------------GP---------DV-------------------------------
------------------------------------------E--SD-------------
---------------------------------------------------------TVY
------------------------------------------------------------
------------------------------------------------------------
------------------------------------------------------------
------------------------------------------------SNN---------
------------------------------------------------------------
------------------------------------------------------------
------------------------------------------------------------
------------------------KQA---------------------------------
------------------------------------------------------------
---------------AR-------------------------------------------
------------------------------------------------------------
------------------------------------------------------------
------------------------------------------------------------
------------------------------------------------------------
------------------------------------------------F-----------
--------------------------------------FD--------------------
-KIA-----RY-----------T------------------FP-----------------
------------------------------------------------------------
--V-------IFALFN----V-F-------Y-----------------------------
--------------------------------------------------W---------
-----------------------T------------------------F-----------
-----------------------------------Y--HYWTFD----------------
------------------------------------------------------------
------------------------------------------------------------
------------------------------------------------------------
------------------------------------------------------------
------------------------------------------------------------
------------------------------------------------------------
------------------------------------------------------------
------------------------------------------------------------
------------------------------------------------------------
------------------------------------------------------------
------------------------------------------------------------
----------------------
>SB4_R_TRINITY_DN12453_c0_g2_i3.p1 TRINITY_DN12453_c0_g2~~TRINITY_DN12453_c0_g2_i3.p1  ORF type:complete (-),score=18.61,UniRef90_UPI001B889702|52.5|3.90e-135,Neur_chan_LBD|PF02931.27|2.9e-45,Neur_chan_memb|PF02932.20|8.6e-36,Neur_chan_memb|PF02932.20|0.0
------------------------------------------------------------
------------------------------------------------------------
--MS--------------------------------------------------------
------------------------------------------------------------
---------------------------SSWLR----------------------------
------------------------------------------------------------
------------------------------------------------------------
---------------------------Y-YVSLFQYTMRPSL------------------
------------------------------------------------------------
------------------------------------------------------------
------------------------------------------------------------
----------------------------------------------------------LI
FTLL--------------------------------------------------------
------------------------------------------------------------
---------VVVT-----------------------------------------------
------------------A-----------------------------------------
------------------------------------------------------------
------------------------------------------------------------
------------------------------------------------------------
------------------------------------------------------------
------------------------------------------------------------
------------------------------------------------------------
------------------------------------------------------------
------------------------------------------------------------
--Q-SSQAEQL-------------------------------------------------
---------------------------------------------------TR-------
------------------------------------------------------------
-----------------------------------------------------K-Q----
---------------------------VI-------------------------------
----TK----------L--------------M-----------------------G-K--
---------H---------------D----SH-------------------I--------
------P-----------P-----------------------------------------
------------------------------------------------------------
--------------------------------------EF--------------------
-----EK---------------------------D-------------------Y---P-
------------------------------------------------------------
-----TK--------------V---------------S-V-------------QLYV-S-
------SVD---------------------------------------------------
----------------S---------------------------V---------------
-------------------------SE--------QN-----------------M-----
------------EYSVT--------------VLLR-------------------------
-----------------------------Q------------------------------
----------------------------------------V-----WEDHRL--------
------------NY-TNMS-----------------------------------------
------DL--P--------------R----------------------------------
-------L----------------------------------------------------
-----E--------VD--S--------SRI----------S-------------------
-------------NFWVPDLFF--------------SN----------------------
EK----------K--------------------------------G------------A-
FHDV-------T-LPNR-------------------------------------------
--------------------------MF-HIY-K-N----------G-----T-------
-----VFYS--VRLSL-------------TLS-CY-MR----------LE----------
-----------------RY------PM---D--V------Q-----IC----------S-
------------------------------------------------------------
------------------------------------------------------------
------------------------------------------------------------
------------------------------------------------------------
------------------------------------------------------------
------------------------------------------------------------
-------------------------------------------MTME-S-----------
---------------Y--------------------------------------------
------------------------------------------------------------
------------------------------------------------------------
------------------------------------------------------------
--------------------------SY------SA------------E----------N
-------------V-------YF-------------------------------------
------------------------------------------------------------
-------------------------------------------------T--------W-
--I-----------QN-------QE-----------------P-V-----------V-VD
E-----------------------------------------------------------
----------T-------I-----------E--------------M-PQ--------YT-
---------------------------------------------L----------KK-Y
--------------G---TSV---C--------RKDY-----------------GE----
-------------A----------------------------------------------
-----------------------------G----------------N-------------
F-----------T-CI---------RADFH------------------------------
LSR-------NQGYFIIQV--YI-PS------I---------------------------
----------------LIVLLSW-----V-SFWLD-V--------D-SIP------A---
---R----I-SL-------------------------------G----------------
-VL-----T-V-----L----------------------------TM-------------
------------------------------------------------------------
------------------------------------------------------------
--------------------------------------------TTQ-S--------SGA
-RAS---LP-------RVSY---------------------V-KA-----ID--------
-------------V----------------------------------------------
----------W---M---AVCLIF-VFAALLE---FA-Y----------V----------
NV--------L--------------------SRR--------------------------
----------------R-------------------------------S-----------
-----------------------------------Y------------------------
------------------------------------------------------------
-----------N---------------------------R--------------------
--------------S---------------------------------------------
---------------FSQ------------------------------------------
------------------------------------------------------------
---------------KI-------------------------------------------
------------------------------------------------------------
------------------------------------------------------------
------------------------------------------------------------
-----TKRIMDRRRAERQN-----------------------------------------
------------------------------------------------------------
------------------------------------------------------------
------------------------------------------------------------
------------------------------------------------------------
------------------------------------------------------------
VDK---------------------------------------------------------
------------------------------------------------------------
------------------------------------------------------------
------------------------------------------------------------
------------------------------------------------------------
------------------------------------------------------------
------------------------------------------------------------
--------------------------------------------N-NGQ-----------
------------------------------------------------------------
---------------------------------------------------------MN-
----------------GP---------DV-------------------------------
------------------------------------------E--SD-------------
---------------------------------------------------------TVY
------------------------------------------------------------
------------------------------------------------------------
------------------------------------------------------------
------------------------------------------------SNN---------
------------------------------------------------------------
------------------------------------------------------------
------------------------------------------------------------
------------------------KQA---------------------------------
------------------------------------------------------------
---------------AR-------------------------------------------
------------------------------------------------------------
------------------------------------------------------------
------------------------------------------------------------
------------------------------------------------------------
------------------------------------------------F-----------
--------------------------------------FD--------------------
-KIA-----RY-----------T------------------FP-----------------
------------------------------------------------------------
--V-------IFALFN----V-F-------Y-----------------------------
--------------------------------------------------W---------
-----------------------T------------------------F-----------
-----------------------------------Y--HYWTFD----------------
------------------------------------------------------------
------------------------------------------------------------
------------------------------------------------------------
------------------------------------------------------------
------------------------------------------------------------
------------------------------------------------------------
------------------------------------------------------------
------------------------------------------------------------
------------------------------------------------------------
------------------------------------------------------------
------------------------------------------------------------
----------------------
>SB4_R_TRINITY_DN12453_c0_g2_i4.p1 TRINITY_DN12453_c0_g2~~TRINITY_DN12453_c0_g2_i4.p1  ORF type:complete (-),score=18.61,UniRef90_UPI001B889702|52.5|3.90e-135,Neur_chan_LBD|PF02931.27|2.9e-45,Neur_chan_memb|PF02932.20|8.6e-36,Neur_chan_memb|PF02932.20|0.0
------------------------------------------------------------
------------------------------------------------------------
--MS--------------------------------------------------------
------------------------------------------------------------
---------------------------SSWLR----------------------------
------------------------------------------------------------
------------------------------------------------------------
---------------------------Y-YVSLFQYTMRPSL------------------
------------------------------------------------------------
------------------------------------------------------------
------------------------------------------------------------
----------------------------------------------------------LI
FTLL--------------------------------------------------------
------------------------------------------------------------
---------VVVT-----------------------------------------------
------------------A-----------------------------------------
------------------------------------------------------------
------------------------------------------------------------
------------------------------------------------------------
------------------------------------------------------------
------------------------------------------------------------
------------------------------------------------------------
------------------------------------------------------------
------------------------------------------------------------
--Q-SSQAEQL-------------------------------------------------
---------------------------------------------------TR-------
------------------------------------------------------------
-----------------------------------------------------K-Q----
---------------------------VI-------------------------------
----TK----------L--------------M-----------------------G-K--
---------H---------------D----SH-------------------I--------
------P-----------P-----------------------------------------
------------------------------------------------------------
--------------------------------------EF--------------------
-----EK---------------------------D-------------------Y---P-
------------------------------------------------------------
-----TK--------------V---------------S-V-------------QLYV-S-
------SVD---------------------------------------------------
----------------S---------------------------V---------------
-------------------------SE--------QN-----------------M-----
------------EYSVT--------------VLLR-------------------------
-----------------------------Q------------------------------
----------------------------------------V-----WEDHRL--------
------------NY-TNMS-----------------------------------------
------DL--P--------------R----------------------------------
-------L----------------------------------------------------
-----E--------VD--S--------SRI----------S-------------------
-------------NFWVPDLFF--------------SN----------------------
EK----------K--------------------------------G------------A-
FHDV-------T-LPNR-------------------------------------------
--------------------------MF-HIY-K-N----------G-----T-------
-----VFYS--VRLSL-------------TLS-CY-MR----------LE----------
-----------------RY------PM---D--V------Q-----IC----------S-
------------------------------------------------------------
------------------------------------------------------------
------------------------------------------------------------
------------------------------------------------------------
------------------------------------------------------------
------------------------------------------------------------
-------------------------------------------MTME-S-----------
---------------Y--------------------------------------------
------------------------------------------------------------
------------------------------------------------------------
------------------------------------------------------------
--------------------------SY------SA------------E----------N
-------------V-------YF-------------------------------------
------------------------------------------------------------
-------------------------------------------------T--------W-
--I-----------QN-------QE-----------------P-V-----------V-VD
E-----------------------------------------------------------
----------T-------I-----------E--------------M-PQ--------YT-
---------------------------------------------L----------KK-Y
--------------G---TSV---C--------RKDY-----------------GE----
-------------A----------------------------------------------
-----------------------------G----------------N-------------
F-----------T-CI---------RADFH------------------------------
LSR-------NQGYFIIQV--YI-PS------I---------------------------
----------------LIVLLSW-----V-SFWLD-V--------D-SIP------A---
---R----I-SL-------------------------------G----------------
-VL-----T-V-----L----------------------------TM-------------
------------------------------------------------------------
------------------------------------------------------------
--------------------------------------------TTQ-S--------SGA
-RAS---LP-------RVSY---------------------V-KA-----ID--------
-------------V----------------------------------------------
----------W---M---AVCLIF-VFAALLE---FA-Y----------V----------
NV--------L--------------------SRR--------------------------
----------------R-------------------------------S-----------
-----------------------------------Y------------------------
------------------------------------------------------------
-----------N---------------------------R--------------------
--------------S---------------------------------------------
---------------FSQ------------------------------------------
------------------------------------------------------------
---------------KI-------------------------------------------
------------------------------------------------------------
------------------------------------------------------------
------------------------------------------------------------
-----TKRIMDRRRAERQN-----------------------------------------
------------------------------------------------------------
------------------------------------------------------------
------------------------------------------------------------
------------------------------------------------------------
------------------------------------------------------------
VDK---------------------------------------------------------
------------------------------------------------------------
------------------------------------------------------------
------------------------------------------------------------
------------------------------------------------------------
------------------------------------------------------------
------------------------------------------------------------
--------------------------------------------N-NGQ-----------
------------------------------------------------------------
---------------------------------------------------------MN-
----------------GP---------DV-------------------------------
------------------------------------------E--SD-------------
---------------------------------------------------------TVY
------------------------------------------------------------
------------------------------------------------------------
------------------------------------------------------------
------------------------------------------------SNN---------
------------------------------------------------------------
------------------------------------------------------------
------------------------------------------------------------
------------------------KQA---------------------------------
------------------------------------------------------------
---------------AR-------------------------------------------
------------------------------------------------------------
------------------------------------------------------------
------------------------------------------------------------
------------------------------------------------------------
------------------------------------------------F-----------
--------------------------------------FD--------------------
-KIA-----RY-----------T------------------FP-----------------
------------------------------------------------------------
--V-------IFALFN----V-F-------Y-----------------------------
--------------------------------------------------W---------
-----------------------T------------------------F-----------
-----------------------------------Y--HYWTFD----------------
------------------------------------------------------------
------------------------------------------------------------
------------------------------------------------------------
------------------------------------------------------------
------------------------------------------------------------
------------------------------------------------------------
------------------------------------------------------------
------------------------------------------------------------
------------------------------------------------------------
------------------------------------------------------------
------------------------------------------------------------
----------------------
>SB4_R_TRINITY_DN17190_c0_g3_i2.p1 TRINITY_DN17190_c0_g3~~TRINITY_DN17190_c0_g3_i2.p1  ORF type:complete (-),score=6.94,UniRef90_A0A6P7T0N4|87.4|9.45e-258,Neur_chan_LBD|PF02931.27|1.3e-32,Neur_chan_memb|PF02932.20|1e-74 len:413 TRINITY_DN17190_c0_g3_i2:17
------------------------------------------------------------
------------------------------------------------------------
------------------------------------------------------------
------------------------------------------------------------
------------------------------------------------------------
------------------------------------------------------------
------------------------------------------------------------
------------------------------------------------------------
------------------------------------------------------------
------------------------------------------------------------
------------------------------------------------------------
------------------------------------------------------------
------------------------------------------------------------
------------------------------------------------------------
------------------------------------------------------------
------------------------------------------------------------
------------------------------------------------------------
------------------------------------------------------------
------------------------------------------------------------
------------------------------------------------------------
------------------------------------------------------------
------------------------------------------------------------
------------------------------------------------------------
------------------------------------------------------------
------------------------------------------------------------
------------------------------------------------------------
------------------------------------------------------------
------------------------------------------------------------
------------------------------------------------------------
------------------------------------------------------------
------------------------------------------------------------
------------------------------------------------------------
------------------------------------------------------------
------------------------------------------------------------
------------------------------------------------------------
------------------------------------------------------------
------------------------------------------------------------
------------------------------------------------------------
------------------------------------------------------------
------------------------------------------------------------
------------------------------------------------------------
------------------------------------------------------------
------------------------------------------------------------
------------------------------------------------------------
------------------------------------------------------------
------------------------------------------------------------
------------------------------------------------------------
------------------------------------------------------------
------------------------------------------------------------
------------------------------------------------------------
-----------M-------------TKA-TLH-P-D----------G-----L-------
-----VVWE-P-PAIY-------------KSS-CT-ID----------VE----------
-----------------FF------PF---D--I------Q-----LC----------T-
------------------------------------------------------------
------------------------------------------------------------
------------------------------------------------------------
------------------------------------------------------------
------------------------------------------------------------
------------------------------------------------------------
-------------------------------------------MKFG-S-----------
---------------W--------------------------------------------
------------------------------------------------------------
------------------------------------------------------------
------------------------------------------------------------
--------------------------TY------DG------------N----------Q
-------------V-------DL-VHI----------------CAADE------------
-E----------GETV-----------------------IK-R-------------G---
--------MDL-R----------E-----LYR---------S-----V-E--------W-
--D-----------------------------------------I-------------L-
------------------------------------------------------------
----------D-------VPA--------KK-------------NE--K------R-Y--
------------------------------------------------------------
--------------------L---C----------------------------C------
------------------------------------------------------------
-----------------------------P----------------E------P------
Y-----------P-DI-----------TFN----------------------IT------
MRR-------KTLFYTVNL--II-PC------V---------------------------
----------------SISFLTV-----L-VFYLP-S--------D-S--------G---
--EK----I-AL-------------------------------C----------------
-IS-----I-L-----L----------------------------SL-------------
------------------------------------------------------------
------------------------------------------------------------
--------------------------------------------TVF-F--------LLL
-AEI---IP-------PTS-------------------I-VV-P------L---------
-------------I--------------------------------G-------------
-------K--Y---L---LFTMIL-VTLSII----VT-V--------V-V---------L
N---------V------H-------------FR-----------------------SPWT
----------------H-------------------------------T-MS--------
-----------------PW--------------VRR--------VF-------------L
------------SIL----------------------------------P----------
-----------K---------------------------L--------------------
----------LIM-R---------------------------------------------
-----------------R------------------------------------------
-----PNL----------------------------------------------------
--------EF-------------------------------------------------D
K---------------------------------------------------SSR-----
----------------------T-------------------------------------
-----------------SVRTC-NGIEV-K------------------------------
------------DG----------------------------------------------
-------------------------------------SSCVVTG----------------
------------------------------------------------------------
---------------GRRDSIG-----------------------------------GG-
-------------GSVG-------------------------------------------
---------------VSAGSKL---------------------------------YQRIT
RRVVN---------------------------------LDQPPQSC--------------
--------AF-------------------------------------GRFPHEDP-----
---------------------------------------------------------IVS
------------------------------------------------------------
------------------------------------------------------------
-----------------------------------ES-----------------------
------------------------------------------------------------
---------------------------------------SSSMRQ---------------
------------------------------------------------------------
------------------------R-------------------------------LLN-
-----------------------EDIQQ--------------------------------
---------------------------------------A--------------------
-------------------------------------------------I----------
---DG-------------------------------------------------------
------VTF-I-----------------------------A-------------------
--------EHLKN-----------------------------------------------
-------------------------------------------------E----------
------------------------------------------------------------
----------------DQ------------------------------------------
------------------------C-----------------------------------
------------------------G-S---------------------------------
-----------------------------------------------------I------
---------------QE-------------------------------------------
----------------D--------------------------------------W----
-----------------------------------KYV----------------------
------------------------------------------------------------
------------------------------------------------------------
-----------------------------------------------AM-----------
-------------------------------------VLD--------------------
---------R------------L------------------F------------------
------------------------------------------------------------
-----------LWIF-----T-TA------C-----------------------------
------------------------------------------------------------
-----------------------V-VG-------------------T-F-----------
----------------GI-----------------I--LQA-------------------
------------------------------------------------------------
------------------------------------------------------------
------------------------------------------------------------
-----------------------P------------------------------------
-----------TLY----------------------------------------------
------------------------------------------------------------
-DHRDPLELVD-------------------------------------------------
------------------------------------------------------------
----------PMD--NCYRSYTS-------------------------------------
------------------------------------------------------------
------------------------------------------------------------
----------------------
>SB4_R_TRINITY_DN17190_c0_g3_i3.p1 TRINITY_DN17190_c0_g3~~TRINITY_DN17190_c0_g3_i3.p1  ORF type:complete (-),score=10.99,UniRef90_A0A6P7T0N4|85.5|0.0,Neur_chan_LBD|PF02931.27|1.9e-73,Neur_chan_memb|PF02932.20|2.3e-74 len:553 TRINITY_DN17190_c0_g3_i3:1716-
------------------------------------------------------------
------------------------------------------------------------
------------------------------------------------------------
------------------------------------------------------------
------------------------------MG----------------------------
-----------------------------------------------ILASES-------
----------R-------------------------------------------------
-----------------NELRPKGSSLARA------------------------------
------------------------------------------------------------
------------------------------------------------------------
------------------------------------------------------------
------------------------------------------------------------
-CLL--------------------------------------------------------
------------------------------------------------------------
---------FGLFVT---------------------------------------------
----------------CTA-----------------------------------------
------------------------------------------------------------
------------------------------------------------------------
------------------------------------------------------------
------------------------------------------------------------
---------------------N--------------------------------------
------------------------------------------------------------
--------H---------------------------------------------------
------------------------------------------------------------
------D-A---------------------------------------------------
------------------------------------------------------------
------------------------------------------------------------
-----------------------------------------------------K-R----
---------------------------LY-------------------------------
----DD----------L--------------L----RK--------------RG------
---------Y---------------N----KL-------------------I--------
------R-----------P-----------------------------------------
------------------------------------------------------------
----VG--------------------------------N---------------------
-----------------------N----------T-------------------D---K-
------------------------------------------------------------
-----LT--------------V---------------K-L-------------GIRL-S-
------QMI---------------------------------------------------
----------------D---------------------------V---------------
-------------------------DE--------KN---------------QIM-----
--------------TTN--------------VWLR-------------------------
-----------------------------Q------------------------------
----------------------------------------E-----WWDVWL--------
------------QW------------------------N---------------------
------PN--E--------------YA---------------------------------
------GL----------------------------------------------------
-----KT-LE----VP--A---------------------A-------------------
-------------DIWTPDLVL--------------FN----------------------
------------N--------------------------------A--------------
---------------DG-NYEV--------------------------------------
---------TLM-------------TKA-TLH-P-D----------G-----L-------
-----VVWE-P-PAIY-------------KSS-CT-ID----------VE----------
-----------------FF------PF---D--I------Q-----LC----------T-
------------------------------------------------------------
------------------------------------------------------------
------------------------------------------------------------
------------------------------------------------------------
------------------------------------------------------------
------------------------------------------------------------
-------------------------------------------MKFG-S-----------
---------------W--------------------------------------------
------------------------------------------------------------
------------------------------------------------------------
------------------------------------------------------------
--------------------------TY------DG------------N----------Q
-------------V-------DL-VHI----------------CAADE------------
-E----------GETV-----------------------IK-R-------------G---
--------MDL-R----------E-----LYR---------S-----V-E--------W-
--D-----------------------------------------I-------------L-
------------------------------------------------------------
----------D-------VPA--------KK-------------NE--K------R-Y--
------------------------------------------------------------
--------------------L---C----------------------------C------
------------------------------------------------------------
-----------------------------P----------------E------P------
Y-----------P-DI-----------TFN----------------------IT------
MRR-------KTLFYTVNL--II-PC------V---------------------------
----------------SISFLTV-----L-VFYLP-S--------D-S--------G---
--EK----I-AL-------------------------------C----------------
-IS-----I-L-----L----------------------------SL-------------
------------------------------------------------------------
------------------------------------------------------------
--------------------------------------------TVF-F--------LLL
-AEI---IP-------PTS-------------------I-VV-P------L---------
-------------I--------------------------------G-------------
-------K--Y---L---LFTMIL-VTLSII----VT-V--------V-V---------L
N---------V------H-------------FR-----------------------SPWT
----------------H-------------------------------T-MS--------
-----------------PW--------------VRR--------VF-------------L
------------SIL----------------------------------P----------
-----------K---------------------------L--------------------
----------LIM-R---------------------------------------------
-----------------R------------------------------------------
-----PNL----------------------------------------------------
--------EF-------------------------------------------------D
K---------------------------------------------------SSR-----
----------------------T-------------------------------------
-----------------SVRTC-NGIEV-K------------------------------
------------DG----------------------------------------------
-------------------------------------SSCVVTG----------------
------------------------------------------------------------
---------------GRRDSIG-----------------------------------GG-
-------------GSVG-------------------------------------------
---------------VSAGSKL---------------------------------YQRIT
RRVVN---------------------------------LDQPPQSC--------------
--------AF-------------------------------------GRFPHEDP-----
---------------------------------------------------------IVS
------------------------------------------------------------
------------------------------------------------------------
-----------------------------------ES-----------------------
------------------------------------------------------------
---------------------------------------SSSMRQ---------------
------------------------------------------------------------
------------------------R-------------------------------LLN-
-----------------------EDIQQ--------------------------------
---------------------------------------A--------------------
-------------------------------------------------I----------
---DG-------------------------------------------------------
------VTF-I-----------------------------A-------------------
--------EHLKN-----------------------------------------------
-------------------------------------------------E----------
------------------------------------------------------------
----------------DQ------------------------------------------
------------------------C-----------------------------------
------------------------G-S---------------------------------
-----------------------------------------------------I------
---------------QE-------------------------------------------
----------------D--------------------------------------W----
-----------------------------------KYV----------------------
------------------------------------------------------------
------------------------------------------------------------
-----------------------------------------------AM-----------
-------------------------------------VLD--------------------
---------R------------L------------------F------------------
------------------------------------------------------------
-----------LWIF-----T-TA------C-----------------------------
------------------------------------------------------------
-----------------------V-VG-------------------T-F-----------
----------------GI-----------------I--LQA-------------------
------------------------------------------------------------
------------------------------------------------------------
------------------------------------------------------------
-----------------------P------------------------------------
-----------TLY----------------------------------------------
------------------------------------------------------------
-DHRDPLELVD-------------------------------------------------
------------------------------------------------------------
----------PMD--NCYRSYTS-------------------------------------
------------------------------------------------------------
------------------------------------------------------------
----------------------
>SB4_R_TRINITY_DN2037_c0_g1_i2.p1 TRINITY_DN2037_c0_g1~~TRINITY_DN2037_c0_g1_i2.p1  ORF type:complete (-),score=64.10,UniRef90_A0A0L8HZP4|89.9|6.93e-285,Neur_chan_LBD|PF02931.27|3.2e-69,Neur_chan_memb|PF02932.20|3.2e-62 len:522 TRINITY_DN2037_c0_g1_i2:203
------------------------------------------------------------
------------------------------------------------------------
------------------------------------------------------------
------------------------------------------------------------
------------------------------MKRDSQRS----------------------
------------------------------------------------------------
------------------------------------------------------------
-------------------------SYLCI------------------------------
------------------------------------------------------------
------------------------------------------------------------
------------------------------------------------------------
------------------------------------------------------------
MVVFL-------------------------------------------------------
-------------------------L----------------------------------
---------YKIPDSLQTLQG---------------------------------------
------------------------------------------------------------
------------------------------------------------------------
------------------------------------------------------------
------------------------------------------------------------
------------------------------------------------------------
----------------GLG--S--------------------------------------
------------------------------------------------------------
--------Q---------------------------------------------------
------------------------------------------------------------
------D-E---------------------------------------------------
------------------------------------------------------------
------------------------------------------------------------
-----------------------------------------------------V-R----
---------------------------LV-------------------------------
----HD----------L--------------F----ER--------------SG------
---------Y---------------N----PL-------------------I--------
------R-----------P-----------------------------------------
------------------------------------------------------------
----VK--------------------------------H---------------------
-----------------------V----------N-------------------E---T-
------------------------------------------------------------
-----IT--------------V---------------R-F-------------SLAL-S-
------QLI---------------------------------------------------
----------------T---------------------------V---------------
-------------------------DE--------KN---------------QVM-----
--------------KTN--------------VWLQ-------------------------
-----------------------------M------------------------------
----------------------------------------Y-----WFDYQL--------
------------QW------------------------D---------------------
------VK--D--------------YG---------------------------------
------DI----------------------------------------------------
-----KS-IR----IR--P---------------------E-------------------
-------------HIWTPDVVL--------------FN----------------------
------------N--------------------------------A--------------
---------------DG-NYEV--------------------------------------
---------SYK-------------PNA-VIA-Y-N----------S-----D-------
-----ITWI-P-PAIY-------------QSS-CT-ID----------VE----------
-----------------YF------PF---D--Q------Q-----NC----------E-
------------------------------------------------------------
------------------------------------------------------------
------------------------------------------------------------
------------------------------------------------------------
------------------------------------------------------------
------------------------------------------------------------
-------------------------------------------MKFG-S-----------
---------------W--------------------------------------------
------------------------------------------------------------
------------------------------------------------------------
------------------------------------------------------------
--------------------------TF------SG------------D----------Q
-------------L-------TF-VWQ---------------------------------
-Q----------G-DK--------------------------------------------
--------LDF-T----------D-----YLK---------S-----G-T--------W-
--D-----------------------------------------I-------------I-
------------------------------------------------------------
----------D-------CPG--------EV-------------RT--T------I-E--
--------------------------------------------------------KE--
--------------------T---------------------------------------
------------------------------------------------------------
-----------------------------G----------------V------K------
K-----------T-LV-----------VFT----------------------LI------
LRR-------KTLFYTVNL--II-PC------V---------------------------
----------------LISFVSV-----C-VFALP-A--------D-A--------G---
--EK----M-TL-------------------------------C----------------
-IS-----I-L-----L----------------------------AL-------------
------------------------------------------------------------
------------------------------------------------------------
--------------------------------------------VVF-L--------LLV
-SKI---LP-------P-S-------------------L-TI-P------L---------
-------------I--------------------------------A-------------
-------K--Y---L---LFTFIM-NIFAIV----LT-V--------I-I---------I
N---------R------N-------------YR-----------------------TPRT
----------------H-------------------------------K-MP--------
-----------------NW--------------VRV--------VF-------------L
------------YYL----------------------------------P----------
-----------K---------------------------F--------------------
----------LFM-E---------------------------------------------
-----------------R------------------------------------------
-----P------------------------------------------------------
-------DH--------------------------------------------------D
ERWQKKSKTPPQ--------------------------------VEEVANPEQPRH----
------------------------------------------------------------
----------------------YS-AAARR------------------------------
------------------------------------------------------------
------------------------------------------------------------
------------------------------------------------------------
------------------ADL---------------------------------------
------------------------------------------------------------
-----------------------------------------------------LELHEIH
H-----------------------------------------------------------
------------------------------------------------------------
-----------------------------------------------------------P
NC----------------------------------------------------------
------------------------------------------------------------
------------------------------------KLNP--------------------
------------------------------------------------------------
--------------------------K---------STSTEYLRR-EPEGAD--------
------------------------------------------------------------
------------------------------------------------------HFTVS-
-----------------------PHIIR--------------------------------
---------------------------------------A--------------------
-------------------------------------------------S----------
---EA-------------------------------------------------------
------VKF-I-----------------------------T-------------------
--------QHLKN-----------------------------------------------
-------------------------------------------------E----------
------------------------------------------------------------
----------------DE------------------------------------------
------------------------Y-----------------------------------
------------------------E-T---------------------------------
-----------------------------------------------------V------
---------------LD-------------------------------------------
----------------D--------------------------------------W----
-----------------------------------KYI----------------------
------------------------------------------------------------
------------------------------------------------------------
-----------------------------------------------AM-----------
-------------------------------------VLD--------------------
---------R------------L------------------L------------------
------------------------------------------------------------
-----------LYIF-----L-AV------T-----------------------------
------------------------------------------------------------
-----------------------F-GG-------------------T-V-----------
----------------GI-----------------L--MNA-------------------
------------------------------------------------------------
------------------------------------------------------------
------------------------------------------------------------
-----------------------P------------------------------------
-----------HIF----------------------------------------------
------------------------------------------------------------
-EYVDQDAIIAA------------------------------------------------
------------------------------------------------------------
-IMKDNKN-------NTE------------------------------------------
------------------------------------------------------------
------------------------------------------------------------
----------------------
>SB4_R_TRINITY_DN56340_c0_g1_i1.p1 TRINITY_DN56340_c0_g1~~TRINITY_DN56340_c0_g1_i1.p1  ORF type:complete (+),score=8.02,UniRef90_A0A812D4G2|57.4|2.40e-153,Neur_chan_LBD|PF02931.27|1.4e-38,Neur_chan_memb|PF02932.20|1.2e-11 len:470 TRINITY_DN56340_c0_g1_i1:
------------------------------------------------------------
------------------------------------------------------------
------------------------------------------------------------
------------------------------------------------------------
-------------------------------MTTWLA-----------------------
------------------------------------------------------------
------------------------------------------------------------
------------------------------------------------------------
------------------------------------------------------------
------------------------------------------------------------
------------------------------------------------------------
------------------------------------------------------------
--ILFV------------------------------------------------------
-----------------------VSI----------------------------------
---------WTLS-----------------------------------------------
-----------------VPVS---------------------------------------
------------------------------------------------------------
------------------------------------------------------------
------------------------------------------------------------
------------------------------------------------------------
--------------------GN--------------------------------------
------------------------------------------------------------
------------------------------------------------------------
------------------------------------------------------------
-------ME---------------------------------------------------
------------------------------------------------------------
------------------------------------------------------------
-----------------------------------------------------N-K----
---------------------------LI-------------------------------
----ND----------L--------------L--------------------KM------
---------Y---------------S----KD-------------------A--------
------R-----------P-----------------------------------------
------------------------------------------------------------
----LK--------------------------------N---------------------
-----------------------S----------S-------------------E---V-
------------------------------------------------------------
-----LN--------------V---------------S-F-------------GEVF-I-
------AN----------------------------------------------------
----------------E---------------------------I---------------
-------------------------DE--------QN---------------HIL-----
--------------TSV--------------TYES-------------------------
-----------------------------L------------------------------
----------------------------------------R-----WKDEIL--------
------------VW------------------------D---------------------
------PE--L--------------YG---------------------------------
------GI----------------------------------------------------
-----TL-VY----LD--S---------------------N-------------------
-------------RIWLPDITL--------------YN----------------------
------------S--------------------------------AIE------------
V--------------DI-KHGQG-------------------------------------
---------TA------------------VVS-N-K----------G-----E-------
-----VTFI-R-TSRS-------------KVR-CD-FD----------SL----------
-----------------KF------PF---D--K------A-----TC----------L-
------------------------------------------------------------
------------------------------------------------------------
------------------------------------------------------------
------------------------------------------------------------
------------------------------------------------------------
------------------------------------------------------------
-------------------------------------------MTYG-S-----------
---------------W--------------------------------------------
------------------------------------------------------------
------------------------------------------------------------
------------------------------------------------------------
--------------------------VY------SG------------D----------K
-------------M-------NL-MLF-------------------------A-------
-K------------------------------------------------------A---
--------DYE-E----------K-----YEP---------D-----P-R--------W-
--E-----------------------------------------L-------------M-
------------------------------------------------------------
----------N-------TKA--------ER-------------KS--I------I-Y--
------------------------------------------------------------
--------------------P---C----------------------------CP-----
------------------------------------------------------------
----------------------------------------------E------S------
Y-----------Y-NI-----------DYI----------------------SE------
FRR-------RSSQYVHVV--LV-PL------F---------------------------
----------------LLSVLTL-----L-LFMLP-T--------H-S--------S---
--ER----V-TL-------------------------------G----------------
--------V-L-----LF------------------------C--AF-------------
------------------------------------------------------------
------------------------------------------------------------
--------------------------------------------FTT-L--------LYT
-SSL---IS-------EWK---------------------NL-P------Y---------
-------------L--------------------------------V-------------
-------V--Y---L---IFNLVL-ITLFAF----LN-S--------L-I---------I
R---------L----------------------------------------------SNS
E--------------RG-------------------------------REVP--------
-----------------KI--------------LRA--------IM-------------F
------------EFF----------------------------------A----------
-----------R---------------------------I--------------------
----------FCM-K---------------------------------------------
-------------SVVNRNRSRHLVA----------------------------------
-----PEYEFH-------------------------------------------------
-------ANQESYYK---------------------------------------------
---------------------------------------------LPM---SNEKVPLDS
------------------------------------------------------------
------------------------------------------------------------
---------NSKED----------------------------------------------
------------------------------------------------------------
------------------------------------------------------------
------------------------------------------------------------
------------------------------------------------------------
-----------------------------------------------------------S
IDN---------------------------------------------------------
------------------------------------------------------------
-------------------------------------------------F----PEVSLP
ANGKQSF-----------------------------------------------------
------------------------------------------------------------
----------------------------------ETDVAF--------------------
------------------------------------------------------------
---------------------------------------IRAFTR-RSWQKM--------
------------------------------------------------------------
------------------------------------------------------------
------------------------------------------------------------
------------------------------------------------------------
------------------------------------------------------------
------------------------------------------------------------
------------------------------------------------------------
-----------KDG----------------------------------------------
------------------------------------------------------------
------------------------------------------------------------
----------------DW------------------------------------------
------------------------E-----------------------------------
------------------------T-K---------------------------------
-----------------------------------------------------L------
---------------FR-------------------------------------------
----------------E--------------------------------------W----
-----------------------------------QDV----------------------
------------------------------------------------------------
------------------------------------------------------------
-----------------------------------------------AK-----------
-------------------------------------VAN--------------------
---------R------------L------------------F------------------
------------------------------------------------------------
-----------FLIY-----L-PV------V-----------------------------
------------------------------------------------------------
-----------------------L-IA----------I--------G-I-----------
----------------VFIQ---------------I--SEN-------------------
------------------------------------------------------------
------------------------------------------------------------
------------------------------------------------------------
------------------------------------------------------------
------------------------------------------------------------
------------------------------------------------------------
------------------------------------------------------------
------------------------------------------------------------
------------------------------------------------------------
------------------------------------------------------------
------------------------------------------------------------
----------------------
>SB4_R_TRINITY_DN608_c0_g1_i15.p1 TRINITY_DN608_c0_g1~~TRINITY_DN608_c0_g1_i15.p1  ORF type:complete (-),score=6.40,UniRef90_A0A6P7T289|94.8|0.0,Neur_chan_LBD|PF02931.27|3.2e-67,Neur_chan_LBD|PF02931.27|1.4e+03,Neur_chan_memb|PF02932.20|2e-37 len:477 TRIN
------------------------------------------------------------
------------------------------------------------------------
------------------------------------------------------------
------------------------------------------------------------
------------------------------------------------------------
------------------------------------------------------------
------------------------------------------------------------
-------------------MYLRMTLLKVM------------------------------
------------------------------------------------------------
------------------------------------------------------------
------------------------------------------------------------
------------------------------------------------------------
RVLL-SAFH---------------------------------------------------
------------------------LL----------------------------------
---------IGASIAFC-------------------------------------------
------------------------------------------------------------
------------------------------------------------------------
------------------------------------------------------------
------------------------------------------------------------
------------------------------------------------------------
---------------------D--------------------------------------
------------------------------------------------------------
--------E---------------------------------------------------
------------------------------------------------------------
------N-E---------------------------------------------------
------------------------------------------------------------
------------------------------------------------------------
-----------------------------------------------------Y-R----
---------------------------LV-------------------------------
----RD----------L--------------M--------------------KN------
---------Y---------------N----KQ-------------------V--------
------R-----------P-----------------------------------------
------------------------------------------------------------
----SS--------------------------------N---------------------
-----------------------F----------S-------------------E---P-
------------------------------------------------------------
-----LN--------------V---------------T-F-------------GVAL-A-
------QII---------------------------------------------------
----------------D---------------------------V---------------
-------------------------DE--------KD---------------QII-----
--------------TTN--------------CWIN-------------------------
-----------------------------Q------------------------------
----------------------------------------N-----WIDYKL--------
------------QW------------------------D---------------------
------PL--K--------------YG---------------------------------
------NV----------------------------------------------------
-----SV-IR----LP--F---------------------N-------------------
-------------DIWRPDILL--------------YN----------------------
------------N--------------------------------A--------------
---------------DV-KAFES-------------------------------------
---------SI------------S-TNV-IVT-S-E----------G-----N-------
-----VTWL-S-MVIF-------------KSS-CS-ID----------VK----------
-----------------FF------PF---D--E------Q-----NC----------S-
------------------------------------------------------------
------------------------------------------------------------
------------------------------------------------------------
------------------------------------------------------------
------------------------------------------------------------
------------------------------------------------------------
-------------------------------------------MQFA-S-----------
---------------W--------------------------------------------
------------------------------------------------------------
------------------------------------------------------------
------------------------------------------------------------
--------------------------TY------DA------------Y----------Q
-------------V-------NV-LTN---------------------------------
-GED----------------------------------------------------D---
--------GDV-S----------N-----YIE---------N-----S-E--------W-
--S-----------------------------------------L-------------T-
------------------------------------------------------------
----------G-------FQQ--------KR-------------DV--F------R-F--
------------------------------------------------------------
--------------------S---C----------------------------CD-----
------------------------------------------------------------
----------------------------------------------E------P------
Y-----------I-II-----------HYH----------------------IL------
IKR-------RPLFYLFNM--VM-PC------I---------------------------
----------------LITLVAL-----L-GFYMP-S--------D-S--------G---
--EK----I-SM-------------------------------G----------------
-IT-----T-L-----L----------------------------SM-------------
------------------------------------------------------------
------------------------------------------------------------
--------------------------------------------TVF-L--------MIV
-AEK---MP-------PTS-------------------D-VL-P------L---------
-------------I--------------------------------G-------------
-------L--Y---Y---GITIAI-VSFATG----MT-V--------L-T---------L
N---------I------H-------------HK-----------------------GTRG
----------------Y-------------------------------E-VP--------
-----------------MI--------------LKK--------IC-------------F
------------GVV----------------------------------A----------
-----------K---------------------------V--------------------
----------LFI-KLEV------------------------------------------
------------------------------------------------------------
------------------------------------------------------------
-----------------------------------------------------------P
L-----------------------------------------------------------
------------------------------------------------------------
------------------------------------------------------------
-------------GTKDS------------------------------------------
------------------------------------------------------------
-----MP-----------------------------------------------------
------------------------------------------------------------
------------------------------------------------------------
-----------------------------------------------AAPVADYYR---R
FD-TDKLPEN--------------------------------------------------
-------------------------------------------------GRL--------
----------------------------------------------------------SP
RFIRKL------------------------------------------------------
------------------------------------------------------------
----------------------------------NPSASA--------------------
------------------------------------------------------------
----------------------------------------SA------------------
------------------------------------------------------------
-----------------------SETFE--------------------------------
-----------------------RQFMR--------------------------------
---------------------------------------V--------------------
-------------------------------------------------L----------
---QK-------------------------------------------------------
------VYQ-T-----------------------------I-------------------
--------ERNEM-----------------------------------------------
-------------------------------------------------R----------
------------------------------------------------------------
---------------LAE------------------------------------------
-----------------------QD-----------------------------------
------------------------R-R--------------------D------------
----------------------------------------------------LI------
---------------KQ-------------------------------------------
----------------E--------------------------------------W----
-----------------------------------QQL----------------------
------------------------------------------------------------
------------------------------------------------------------
-----------------------------------------------AL-----------
-------------------------------------IID--------------------
---------R------------V------------------L------------------
------------------------------------------------------------
-----------LLIF-----L-GL------T-----------------------------
------------------------------------------------------------
-----------------------I-TV-------------------T-L-----------
----------------TV-----------------F--FQG-------------------
------------------------------------------------------------
------------------------------------------------------------
------------------------------------------------------------
-----------------------P------------------------------------
------------------------------------------------------------
------------------------------------------------------------
------------------------------------------------------------
------------------------------------------------------------
------------------------------------------------------------
------------------------------------------------------------
------------------------------------------------------------
----------------------
>SB4_R_TRINITY_DN608_c0_g1_i6.p1 TRINITY_DN608_c0_g1~~TRINITY_DN608_c0_g1_i6.p1  ORF type:complete (-),score=6.40,UniRef90_A0A6P7T289|94.8|0.0,Neur_chan_LBD|PF02931.27|3.2e-67,Neur_chan_LBD|PF02931.27|1.4e+03,Neur_chan_memb|PF02932.20|2e-37 len:477 TRINIT
------------------------------------------------------------
------------------------------------------------------------
------------------------------------------------------------
------------------------------------------------------------
------------------------------------------------------------
------------------------------------------------------------
------------------------------------------------------------
-------------------MYLRMTLLKVM------------------------------
------------------------------------------------------------
------------------------------------------------------------
------------------------------------------------------------
------------------------------------------------------------
RVLL-SAFH---------------------------------------------------
------------------------LL----------------------------------
---------IGASIAFC-------------------------------------------
------------------------------------------------------------
------------------------------------------------------------
------------------------------------------------------------
------------------------------------------------------------
------------------------------------------------------------
---------------------D--------------------------------------
------------------------------------------------------------
--------E---------------------------------------------------
------------------------------------------------------------
------N-E---------------------------------------------------
------------------------------------------------------------
------------------------------------------------------------
-----------------------------------------------------Y-R----
---------------------------LV-------------------------------
----RD----------L--------------M--------------------KN------
---------Y---------------N----KQ-------------------V--------
------R-----------P-----------------------------------------
------------------------------------------------------------
----SS--------------------------------N---------------------
-----------------------F----------S-------------------E---P-
------------------------------------------------------------
-----LN--------------V---------------T-F-------------GVAL-A-
------QII---------------------------------------------------
----------------D---------------------------V---------------
-------------------------DE--------KD---------------QII-----
--------------TTN--------------CWIN-------------------------
-----------------------------Q------------------------------
----------------------------------------N-----WIDYKL--------
------------QW------------------------D---------------------
------PL--K--------------YG---------------------------------
------NV----------------------------------------------------
-----SV-IR----LP--F---------------------N-------------------
-------------DIWRPDILL--------------YN----------------------
------------N--------------------------------A--------------
---------------DV-KAFES-------------------------------------
---------SI------------S-TNV-IVT-S-E----------G-----N-------
-----VTWL-S-MVIF-------------KSS-CS-ID----------VK----------
-----------------FF------PF---D--E------Q-----NC----------S-
------------------------------------------------------------
------------------------------------------------------------
------------------------------------------------------------
------------------------------------------------------------
------------------------------------------------------------
------------------------------------------------------------
-------------------------------------------MQFA-S-----------
---------------W--------------------------------------------
------------------------------------------------------------
------------------------------------------------------------
------------------------------------------------------------
--------------------------TY------DA------------Y----------Q
-------------V-------NV-LTN---------------------------------
-GED----------------------------------------------------D---
--------GDV-S----------N-----YIE---------N-----S-E--------W-
--S-----------------------------------------L-------------T-
------------------------------------------------------------
----------G-------FQQ--------KR-------------DV--F------R-F--
------------------------------------------------------------
--------------------S---C----------------------------CD-----
------------------------------------------------------------
----------------------------------------------E------P------
Y-----------I-II-----------HYH----------------------IL------
IKR-------RPLFYLFNM--VM-PC------I---------------------------
----------------LITLVAL-----L-GFYMP-S--------D-S--------G---
--EK----I-SM-------------------------------G----------------
-IT-----T-L-----L----------------------------SM-------------
------------------------------------------------------------
------------------------------------------------------------
--------------------------------------------TVF-L--------MIV
-AEK---MP-------PTS-------------------D-VL-P------L---------
-------------I--------------------------------G-------------
-------L--Y---Y---GITIAI-VSFATG----MT-V--------L-T---------L
N---------I------H-------------HK-----------------------GTRG
----------------Y-------------------------------E-VP--------
-----------------MI--------------LKK--------IC-------------F
------------GVV----------------------------------A----------
-----------K---------------------------V--------------------
----------LFI-KLEV------------------------------------------
------------------------------------------------------------
------------------------------------------------------------
-----------------------------------------------------------P
L-----------------------------------------------------------
------------------------------------------------------------
------------------------------------------------------------
-------------GTKDS------------------------------------------
------------------------------------------------------------
-----MP-----------------------------------------------------
------------------------------------------------------------
------------------------------------------------------------
-----------------------------------------------AAPVADYYR---R
FD-TDKLPEN--------------------------------------------------
-------------------------------------------------GRL--------
----------------------------------------------------------SP
RFIRKL------------------------------------------------------
------------------------------------------------------------
----------------------------------NPSASA--------------------
------------------------------------------------------------
----------------------------------------SA------------------
------------------------------------------------------------
-----------------------SETFE--------------------------------
-----------------------RQFMR--------------------------------
---------------------------------------V--------------------
-------------------------------------------------L----------
---QK-------------------------------------------------------
------VYQ-T-----------------------------I-------------------
--------ERNEM-----------------------------------------------
-------------------------------------------------R----------
------------------------------------------------------------
---------------LAE------------------------------------------
-----------------------QD-----------------------------------
------------------------R-R--------------------D------------
----------------------------------------------------LI------
---------------KQ-------------------------------------------
----------------E--------------------------------------W----
-----------------------------------QQL----------------------
------------------------------------------------------------
------------------------------------------------------------
-----------------------------------------------AL-----------
-------------------------------------IID--------------------
---------R------------V------------------L------------------
------------------------------------------------------------
-----------LLIF-----L-GL------T-----------------------------
------------------------------------------------------------
-----------------------I-TV-------------------T-L-----------
----------------TV-----------------F--FQG-------------------
------------------------------------------------------------
------------------------------------------------------------
------------------------------------------------------------
-----------------------P------------------------------------
------------------------------------------------------------
------------------------------------------------------------
------------------------------------------------------------
------------------------------------------------------------
------------------------------------------------------------
------------------------------------------------------------
------------------------------------------------------------
----------------------
>SB4_R_TRINITY_DN7441_c0_g1_i1.p1 TRINITY_DN7441_c0_g1~~TRINITY_DN7441_c0_g1_i1.p1  ORF type:5prime_partial (+),score=60.68,UniRef90_A0A812BU35|89.6|7.79e-256,Neur_chan_LBD|PF02931.27|1.4e-26,Neur_chan_memb|PF02932.20|6.3e-17,Neur_chan_memb|PF02932.20|0.0
------------------------------------------------------------
------------------------------------------------------------
SILSR------------H------------------------------------------
------------------------------------------------------------
--------------------HRYKRRFS--------------------------------
------------------------------------------------------------
------------------------------------------------------------
------------------------------------------------------------
------------------------------------------------------------
------------------------------------------------------------
------------------------------------------------------------
--------------------------------------------------------IISI
CYLI--------------------------------------------------------
------------------------------------------------------------
------------------------------------------------------------
------------------------------------------------------------
------------------------------------------------------------
------------------------------------------------------------
------------------------------------------------------------
-------------------------------------NK---------------------
------------------------------------------------------------
------------------------------------------------------------
------------------------------------------------------------
------------------------------------------------------TKRKVR
-AS---------------------------------------------------------
--------------------------------------------------TTKNI-----
------------------------------------------------------------
---------------------------K-------------------------Q-N----
---------------------------LL-------------------------------
----EI----------L--------------M-------------------NKT------
---------Y---------------A----SP-------------------V--------
------R-----------P-----------------------------------------
------------------------------------------------------------
------------------------------------------------------------
--------------------EAET----------G-------------------L---P-
------------------------------------------------------------
-----TI--------------V---------------T-V-------------DLFL-E-
------TAG---------------------------------------------------
----------------E---------------------------I---------------
-------------------------DY--------MK-----------------------
------------QIPVA--------------LIVS-------------------------
-----------------------------E------------------------------
----------------------------------------S-----WTDSRL--------
------------NI------------------------SHW-------------------
-----DMG--K--------------V----------------------------------
-------V----------------------------------------------------
--------------FH--E--------NMI----------H-------------------
-------------LFWTPKLYL--------------VS---------T----------EG
MK----------Q--------------------------------D--------------
-------------KFTQ-------------------------------------------
--------------------------KI-IVK-P-N----------G-----D-------
-----IMLL--QRNIL-------------NIL-CQ-KT----------LN----------
-----------------TF------PL---D--G------Q-----IC----------G-
------------------------------------------------------------
------------------------------------------------------------
------------------------------------------------------------
------------------------------------------------------------
------------------------------------------------------------
------------------------------------------------------------
-------------------------------------------ISLK-S-----------
---------------F--------------------------------------------
------------------------------------------------------------
------------------------------------------------------------
------------------------------------------------------------
--------------------------YY------NV------------D----------E
-------------L-------LL-------------------------------------
------------------------------------------------------------
-------------------------------------------------R--------W-
--N-------------------SKTEFKQ-------------S-V-----------S---
------------------------------------------------------------
----------V-------L-----------Q--------------I-PN--------FY-
---------------------------------------------L----------KE-I
--------------S---LSE----------NNITQF-----------------------
------------------------------------------------------------
-----------------------------GA---------------H-------------
I-----------S-VL---------NAEVS------------------------------
LGR-------KMSLRIMAV--YL-TS------S---------------------------
----------------SLVIIAW-----L-SFWVD-Y--------Q-ATA------A---
---R----I-SL-------------------------------G----------------
-LI-----T-L-----L----------------------------TL-------------
------------------------------------------------------------
------------------------------------------------------------
--------------------------------------------ITH-N--------SNL
-VPH---TP-------AKEFLS----------------T-DI-KG-----LD--------
-------------I----------------------------------------------
----------W---L---TVCLGF-VFFALVE---FI-L----------L----------
NYC-------L--------------------TKKS---------------------SQKK
K-----------------------------------------------------------
----------------------------------PS------------------------
------------------------------------------------------------
-----------K---------------------------L--------------------
----------PSVIS-----------------------------L---------------
-------------ISHRK------------------------------------------
------------------------------------------------------------
------------------------------------------------------------
------------------------------------------------------------
------------------------------------------------------------
------------------------------------------------------------
------------------------------------------------------------
------------------------------------------------------------
------------------------------------------------------------
------------------------------------------------------------
------------------------------------------------------------
-------------------------------------------------------LKSNT
EDIS--------------------------------------------------------
------------------------------------------------------------
------------------------------------------------------------
------------------------------------------------------------
------------------------------------------------------------
------------------------------------------------------------
------------------------------------------------------------
------------------------------------------------------------
------------------------------------------------------------
------------------------------------------------------------
------------------------------------------------------------
------------------------------------------------------------
------------------------------------------------------------
---PN-------------------------------------------------------
----SMVP----------------------------------------------------
-------EREVAEYKI--------------------------------------------
------------------------------------------------------------
------------------------------------------------------------
------------------------------------------------------------
------------------------------------------------------------
-----------------------ADDE---------------------------------
------------------------------------------------------------
---------------QKNIL----------------------------------------
------------------------------------------------------------
------------------------------------------------------------
------------------------------------------------------------
------------------------------------------------NCC---------
---------------------------------------------KQSK-----------
----------------------------------LPQALD--------------------
-KYC-----RV-----------L------------------FL-----------------
------------------------------------------------------------
--L-------AFILFN----I-I-------Y-----------------------------
--------------------------------------------------W---------
-----------------VG----Q------------------------T-----------
-----------------------------------Y------------------------
------------------------------------------------------------
------------------------------------------------------------
------------------------------------------------------------
------------------------------------------------------------
------------------------------------------------------------
------------------------------------------------------------
------------------------------------------------------------
------------------------------------------------------------
------------------------------------------------------------
------------------------------------------------------------
------------------------------------------------------------
----------------------
>SB4_R_TRINITY_DN7441_c0_g1_i2.p1 TRINITY_DN7441_c0_g1~~TRINITY_DN7441_c0_g1_i2.p1  ORF type:complete (+),score=62.78,UniRef90_A0A812BU35|90.1|1.94e-273,Neur_chan_LBD|PF02931.27|1.3e-26,Neur_chan_memb|PF02932.20|6.1e-17,Neur_chan_memb|PF02932.20|0.0024 le
------------------------------------------------------------
------------------------------------------------------------
-MMAE------------G------------------------------------------
------------------------------------------------------------
--------------------WKIKRL----------------------------------
------------------------------------------------------------
------------------------------------------------------------
------------------------------------------------------------
------------------------------------------------------------
------------------------------------------------------------
------------------------------------------------------------
----------------------------------------------------------NI
FYFF--------------------------------------------------------
------------------------------------------------------------
------------------------------------------------------------
------------------------------------------------------------
------------------------------------------------------------
------------------------------------------------------------
------------------------------------------------------------
-------------------------------------LL---------------------
------------------------------------------------------------
------------------------------------------------------------
------------------------------------------------------------
------------------------------------------------------LFGKVR
-AS---------------------------------------------------------
--------------------------------------------------TTKNI-----
------------------------------------------------------------
---------------------------K-------------------------Q-N----
---------------------------LL-------------------------------
----EI----------L--------------M-------------------NKT------
---------Y---------------A----SP-------------------V--------
------R-----------P-----------------------------------------
------------------------------------------------------------
------------------------------------------------------------
--------------------EAET----------G-------------------L---P-
------------------------------------------------------------
-----TI--------------V---------------T-V-------------DLFL-E-
------TAG---------------------------------------------------
----------------E---------------------------I---------------
-------------------------DY--------MK-----------------------
------------QIPVA--------------LIVS-------------------------
-----------------------------E------------------------------
----------------------------------------S-----WTDSRL--------
------------NI------------------------SHW-------------------
-----DMG--K--------------V----------------------------------
-------V----------------------------------------------------
--------------FH--E--------NMI----------H-------------------
-------------LFWTPKLYL--------------VS---------T----------EG
MK----------Q--------------------------------D--------------
-------------KFTQ-------------------------------------------
--------------------------KI-IVK-P-N----------G-----D-------
-----IMLL--QRNIL-------------NIL-CQ-KT----------LN----------
-----------------TF------PL---D--G------Q-----IC----------G-
------------------------------------------------------------
------------------------------------------------------------
------------------------------------------------------------
------------------------------------------------------------
------------------------------------------------------------
------------------------------------------------------------
-------------------------------------------ISLK-S-----------
---------------F--------------------------------------------
------------------------------------------------------------
------------------------------------------------------------
------------------------------------------------------------
--------------------------YY------NV------------D----------E
-------------L-------LL-------------------------------------
------------------------------------------------------------
-------------------------------------------------R--------W-
--N-------------------SKTEFKQ-------------S-V-----------S---
------------------------------------------------------------
----------V-------L-----------Q--------------I-PN--------FY-
---------------------------------------------L----------KE-I
--------------S---LSE----------NNITQF-----------------------
------------------------------------------------------------
-----------------------------GA---------------H-------------
I-----------S-VL---------NAEVS------------------------------
LGR-------KMSLRIMAV--YL-TS------S---------------------------
----------------SLVIIAW-----L-SFWVD-Y--------Q-ATA------A---
---R----I-SL-------------------------------G----------------
-LI-----T-L-----L----------------------------TL-------------
------------------------------------------------------------
------------------------------------------------------------
--------------------------------------------ITH-N--------SNL
-VPH---TP-------AKEFLS----------------T-DI-KG-----LD--------
-------------I----------------------------------------------
----------W---L---TVCLGF-VFFALVE---FI-L----------L----------
NYC-------L--------------------TKKS---------------------SQKK
K-----------------------------------------------------------
----------------------------------PS------------------------
------------------------------------------------------------
-----------K---------------------------L--------------------
----------PSVIS-----------------------------L---------------
-------------ISHRK------------------------------------------
------------------------------------------------------------
------------------------------------------------------------
------------------------------------------------------------
------------------------------------------------------------
------------------------------------------------------------
------------------------------------------------------------
------------------------------------------------------------
------------------------------------------------------------
------------------------------------------------------------
------------------------------------------------------------
-------------------------------------------------------LKSNT
EDIS--------------------------------------------------------
------------------------------------------------------------
------------------------------------------------------------
------------------------------------------------------------
------------------------------------------------------------
------------------------------------------------------------
------------------------------------------------------------
------------------------------------------------------------
------------------------------------------------------------
------------------------------------------------------------
------------------------------------------------------------
------------------------------------------------------------
------------------------------------------------------------
---PN-------------------------------------------------------
----SMVP----------------------------------------------------
-------EREVAEYKI--------------------------------------------
------------------------------------------------------------
------------------------------------------------------------
------------------------------------------------------------
------------------------------------------------------------
-----------------------ADDE---------------------------------
------------------------------------------------------------
---------------QKNIL----------------------------------------
------------------------------------------------------------
------------------------------------------------------------
------------------------------------------------------------
------------------------------------------------NCC---------
---------------------------------------------KQSK-----------
----------------------------------LPQALD--------------------
-KYC-----RV-----------L------------------FL-----------------
------------------------------------------------------------
--L-------AFILFN----I-I-------Y-----------------------------
--------------------------------------------------W---------
-----------------VG----Q------------------------T-----------
-----------------------------------Y------------------------
------------------------------------------------------------
------------------------------------------------------------
------------------------------------------------------------
------------------------------------------------------------
------------------------------------------------------------
------------------------------------------------------------
------------------------------------------------------------
------------------------------------------------------------
------------------------------------------------------------
------------------------------------------------------------
------------------------------------------------------------
----------------------
>SB4_R_TRINITY_DN7441_c0_g1_i3.p1 TRINITY_DN7441_c0_g1~~TRINITY_DN7441_c0_g1_i3.p1  ORF type:complete (+),score=24.89,UniRef90_A0A812BS36|86.3|8.86e-162,Neur_chan_memb|PF02932.20|2.8e-17,Neur_chan_memb|PF02932.20|0.001 len:303 TRINITY_DN7441_c0_g1_i3:17-9
------------------------------------------------------------
------------------------------------------------------------
------------------------------------------------------------
------------------------------------------------------------
------------------------------------------------------------
------------------------------------------------------------
------------------------------------------------------------
------------------------------------------------------------
------------------------------------------------------------
------------------------------------------------------------
------------------------------------------------------------
------------------------------------------------------------
------------------------------------------------------------
------------------------------------------------------------
------------------------------------------------------------
------------------------------------------------------------
------------------------------------------------------------
------------------------------------------------------------
------------------------------------------------------------
------------------------------------------------------------
------------------------------------------------------------
------------------------------------------------------------
------------------------------------------------------------
------------------------------------------------------------
------------------------------------------------------------
------------------------------------------------------------
------------------------------------------------------------
------------------------------------------------------------
------------------------------------------------------------
-----M----------Y--------------V-------------------CKS------
---------L---------------S----S-----------------------------
------------------------------------------------------------
------------------------------------------------------------
------------------------------------------------------------
------------------------------------------------------------
------------------------------------------------------------
---------------------------------------V-------------QSFF-K-
------------------------------------------------------------
------------------------------------------------------------
------------------------------------------------------------
------------------------------------------------------------
------------------------------------------------------------
------------------------------------------------------------
------------------------------------------------------------
------------------------------------------------------------
------------------------------------------------------------
----------------------------------------H-------------------
-------------IFLS--FFL--------------IT----------------------
------------------------------------------------------------
------------------------------------------------------------
------------------------------------------------------------
--------F--FRNIL-------------NIL-CQ-KT----------LN----------
-----------------TF------PL---D--G------Q-----IC----------G-
------------------------------------------------------------
------------------------------------------------------------
------------------------------------------------------------
------------------------------------------------------------
------------------------------------------------------------
------------------------------------------------------------
-------------------------------------------ISLK-S-----------
---------------F--------------------------------------------
------------------------------------------------------------
------------------------------------------------------------
------------------------------------------------------------
--------------------------YY------NV------------D----------E
-------------L-------LL-------------------------------------
------------------------------------------------------------
-------------------------------------------------R--------W-
--N-------------------SKTEFKQ-------------S-V-----------S---
------------------------------------------------------------
----------V-------L-----------Q--------------I-PN--------FY-
---------------------------------------------L----------KE-I
--------------S---LSE----------NNITQF-----------------------
------------------------------------------------------------
-----------------------------GA---------------H-------------
I-----------S-VL---------NAEVS------------------------------
LGR-------KMSLRIMAV--YL-TS------S---------------------------
----------------SLVIIAW-----L-SFWVD-Y--------Q-ATA------A---
---R----I-SL-------------------------------G----------------
-LI-----T-L-----L----------------------------TL-------------
------------------------------------------------------------
------------------------------------------------------------
--------------------------------------------ITH-N--------SNL
-VPH---TP-------AKEFLS----------------T-DI-KG-----LD--------
-------------I----------------------------------------------
----------W---L---TVCLGF-VFFALVE---FI-L----------L----------
NYC-------L--------------------TKKS---------------------SQKK
K-----------------------------------------------------------
----------------------------------PS------------------------
------------------------------------------------------------
-----------K---------------------------L--------------------
----------PSVIS-----------------------------L---------------
-------------ISHRK------------------------------------------
------------------------------------------------------------
------------------------------------------------------------
------------------------------------------------------------
------------------------------------------------------------
------------------------------------------------------------
------------------------------------------------------------
------------------------------------------------------------
------------------------------------------------------------
------------------------------------------------------------
------------------------------------------------------------
-------------------------------------------------------LKSNT
EDIS--------------------------------------------------------
------------------------------------------------------------
------------------------------------------------------------
------------------------------------------------------------
------------------------------------------------------------
------------------------------------------------------------
------------------------------------------------------------
------------------------------------------------------------
------------------------------------------------------------
------------------------------------------------------------
------------------------------------------------------------
------------------------------------------------------------
------------------------------------------------------------
---PN-------------------------------------------------------
----SMVP----------------------------------------------------
-------EREVAEYKI--------------------------------------------
------------------------------------------------------------
------------------------------------------------------------
------------------------------------------------------------
------------------------------------------------------------
-----------------------ADDE---------------------------------
------------------------------------------------------------
---------------QKNIL----------------------------------------
------------------------------------------------------------
------------------------------------------------------------
------------------------------------------------------------
------------------------------------------------NCC---------
---------------------------------------------KQSK-----------
----------------------------------LPQALD--------------------
-KYC-----RV-----------L------------------FL-----------------
------------------------------------------------------------
--L-------AFILFN----I-I-------Y-----------------------------
--------------------------------------------------W---------
-----------------VG----Q------------------------T-----------
-----------------------------------Y------------------------
------------------------------------------------------------
------------------------------------------------------------
------------------------------------------------------------
------------------------------------------------------------
------------------------------------------------------------
------------------------------------------------------------
------------------------------------------------------------
------------------------------------------------------------
------------------------------------------------------------
------------------------------------------------------------
------------------------------------------------------------
----------------------
>SB4_R_TRINITY_DN9053_c0_g1_i2.p1 TRINITY_DN9053_c0_g1~~TRINITY_DN9053_c0_g1_i2.p1  ORF type:complete (-),score=13.14,UniRef90_A0A6P7SPX5|85.7|2.97e-254,Neur_chan_LBD|PF02931.27|7.7e-46,Neur_chan_memb|PF02932.20|6.7e-32,Neur_chan_memb|PF02932.20|0.0013 le
------------------------------------------------------------
------------------------------------------------------------
------------------------------------------------------------
------------------------------------------------------------
---------------------------MMKTAISVL------------------------
------------------------------------------------------------
------------------------------------------------------------
----------------------------ALCS----------------------------
------------------------------------------------------------
------------------------------------------------------------
------------------------------------------------------------
----------------------------------------------------------CL
IFF---------------------------------------------------------
------------------------------------------------------------
------------------------------------------------------------
------------------------------------------------------------
------------------------------------------------------------
------------------------------------------------------------
------------------------------------------------------------
------------------------------------------------------------
--------------CDA-------------------------------------------
------------------------------------------------------------
------------------------------------------------------------
------------------------------------------------------------
------LKLVRRKN----------------------------------------------
-----------------------------------------------------KM-----
------------------------------------------------------------
-----------------------------------------------------S-H----
---------------------------VL-------------------------------
----NT----------M--------------L--------------------EG------
---------Y---------------D----KR-------------------L--------
------R-----------P-----------------------------------------
------------------------------------------------------------
--------------------------------------GF--------------------
----------------------------------G-----G-------------P---P-
------------------------------------------------------------
-----IT--------------V---------------H-G-------------HILV-R-
------SMG---------------------------------------------------
----------------P---------------------------I---------------
-------------------------SE--------RD-----------------M-----
------------VYSMD--------------CYYR-------------------------
-----------------------------Q------------------------------
----------------------------------------L-----WEDKRL--------
------------AS------------------------NM--------------------
---N---R--E--------------N----------------------------------
-------I----------------------------------------------------
-----S--------LS--I--------KFL----------E-------------------
-------------RIWHPDTVF--------------FN----------------------
GR----------K--------------------------------S------------Y-
LHTI-------T-TPNK-------------------------------------------
--------------------------FI-RLN-R-N----------G-----T-------
-----ILFS--QRLTV-------------RAS-CK-MH----------LE----------
-----------------NF------PM---D--T------Q-----QC----------P-
------------------------------------------------------------
------------------------------------------------------------
------------------------------------------------------------
------------------------------------------------------------
------------------------------------------------------------
------------------------------------------------------------
-------------------------------------------LELG-S-----------
---------------F--------------------------------------------
------------------------------------------------------------
------------------------------------------------------------
------------------------------------------------------------
--------------------------GY------SA------------N----------E
-------------V-------IY-------------------------------------
------------------------------------------------------------
-------------------------------------------------Q--------W-
--R------------Y------GLKE----------------S-V-----------E-IA
S-----------------------------------------------------------
----------H-------M-----------T--------------L-NQ--------FD-
---------------------------------------------L----------IG-Y
--------------P---ASN-----------FT-KL-----------------IK----
------------G-----------------------------------------------
-----------------------------T----------------P-------------
H-----------T-IL---------AVKFF------------------------------
LRR-------HTGFFLIQV--YI-PC------I---------------------------
----------------LLVVLSW-----V-SFWIN-R--------E-ATS------D---
---R----I-AL-------------------------------G----------------
-TT-----T-V-----L----------------------------TM-------------
------------------------------------------------------------
------------------------------------------------------------
--------------------------------------------TFL-G--------LDI
-RTD---LP-------KVSY---------------------V-TA-----LD--------
-------------Y----------------------------------------------
----------Y---V---AVCFVF-VISTIIQ---FA-V----------V----------
HY--------Y--------------------TKYS---------------------TGD-
------------------------------------------------------------
------------------------------------------------------------
------------------------------------------------------------
------------------------------------------------------------
------------------------------------------------------------
------------------------------------------------------------
------------------------------------------------------------
------------VNMA--------------------------------------------
------------------------------------------------------------
------------------------------------------------------------
------------------------------------------------------------
-------W-SCSEDSED-------------------------------------------
------------------------------------------------------------
------------------------------------------------------------
------------------SG----------------------------------------
------------------------------------------------------------
-----------------------------------------------------------D
APELPS------------------------------------------------------
------------------------------------------------------------
------------------------------------------------------------
------------------------------------------------------------
------------------------------------------------------------
------------------------------------------------------------
------------------------------------------------------------
-----------------------------------------GRRR-N-------------
------------------------------------------------------------
------------------------------------------------------------
-----------------------GDLWV--------------------------------
------------------------------------------------------------
------------------------------------------------------------
TD-TS-------------------------------------------------------
----VYIT----------------------------------------------------
------------------------------------------------------------
----------------------------------------------------SRCCSWR-
-----------------------------------------W------------------
---------------LSKL-----------------------------------WVCVTG
T-----------------------------------------------------------
--------------------RNYPGSR---------------------------------
------------------------------------------------------------
---------------HP-------------------------------------------
--------------KSGEA-----------------------------------------
----------------------------------MNSV----------------------
------------------------------------------------------------
------------------------------------------------------------
-----------------------------------------------SQ-----------
--------------------------------------VD--------------------
-KIF-----RV-----------A------------------FP-----------------
------------------------------------------------------------
--L-------TFLVFN----M-V-------Y-----------------------------
--------------------------------------------------W---------
-----------------------T------------------------------------
--------------------------------------IYWG------------------
------------------------------------------------------------
------------------------------------------------------------
------------------------------------------------------------
------------------------------------------------------------
------------------------------------------------------------
------------------------------------------------------------
------------------------------------------------------------
------------------------------------------------------------
------------------------------------------------------------
------------------------------------------------------------
------------------------------------------------------------
----------------------
>SB_L_TRINITY_DN45655_c5_g8_i1.p1 TRINITY_DN45655_c5_g8~~TRINITY_DN45655_c5_g8_i1.p1  ORF type:complete (+),score=60.83 len:424 TRINITY_DN45655_c5_g8_i1:149-1423(+)
------------------------------------------------------------
------------------------------------------------------------
-MMAE------------G------------------------------------------
------------------------------------------------------------
--------------------WKIKRL----------------------------------
------------------------------------------------------------
------------------------------------------------------------
------------------------------------------------------------
------------------------------------------------------------
------------------------------------------------------------
------------------------------------------------------------
----------------------------------------------------------NI
FYFF--------------------------------------------------------
------------------------------------------------------------
------------------------------------------------------------
------------------------------------------------------------
------------------------------------------------------------
------------------------------------------------------------
------------------------------------------------------------
-------------------------------------LL---------------------
------------------------------------------------------------
------------------------------------------------------------
------------------------------------------------------------
------------------------------------------------------LFGKVR
-AS---------------------------------------------------------
--------------------------------------------------TTKNI-----
------------------------------------------------------------
---------------------------K-------------------------Q-N----
---------------------------LL-------------------------------
----EI----------L--------------M-------------------NKT------
---------Y---------------A----SP-------------------V--------
------R-----------P-----------------------------------------
------------------------------------------------------------
------------------------------------------------------------
--------------------EAET----------G-------------------L---P-
------------------------------------------------------------
-----TI--------------V---------------T-V-------------DLFL-E-
------TAG---------------------------------------------------
----------------E---------------------------I---------------
-------------------------DY--------MK-----------------------
------------QIPVA--------------LIVS-------------------------
-----------------------------E------------------------------
----------------------------------------S-----WTDSRL--------
------------NI------------------------SHW-------------------
-----DMG--K--------------V----------------------------------
-------V----------------------------------------------------
--------------FH--E--------NMI----------H-------------------
-------------LFWTPKLYL--------------VS---------T----------EG
MK----------Q--------------------------------D--------------
-------------KFTQ-------------------------------------------
--------------------------KI-IVK-P-N----------G-----D-------
-----IMLL--QRNIL-------------NIL-CQ-KT----------LN----------
-----------------TF------PL---D--G------Q-----IC----------G-
------------------------------------------------------------
------------------------------------------------------------
------------------------------------------------------------
------------------------------------------------------------
------------------------------------------------------------
------------------------------------------------------------
-------------------------------------------ISLK-S-----------
---------------F--------------------------------------------
------------------------------------------------------------
------------------------------------------------------------
------------------------------------------------------------
--------------------------YY------NV------------D----------E
-------------L-------LL-------------------------------------
------------------------------------------------------------
-------------------------------------------------R--------W-
--N-------------------SKTEFKQ-------------S-V-----------S---
------------------------------------------------------------
----------V-------L-----------Q--------------I-PN--------FY-
---------------------------------------------L----------KE-I
--------------S---LSE----------NNITQF-----------------------
------------------------------------------------------------
-----------------------------GA---------------H-------------
I-----------S-VL---------NAEVS------------------------------
LGR-------KMSLRIMAV--YL-TS------S---------------------------
----------------SLVIIAW-----L-SFWVD-Y--------Q-ATA------A---
---R----I-SL-------------------------------G----------------
-LI-----T-L-----L----------------------------TL-------------
------------------------------------------------------------
------------------------------------------------------------
--------------------------------------------ITH-N--------SNL
-VPH---TP-------AKEFLS----------------T-DI-KG-----LD--------
-------------I----------------------------------------------
----------W---L---TVCLGF-VFFALVE---FI-L----------L----------
NYC-------L--------------------TKKS---------------------SQKK
K-----------------------------------------------------------
----------------------------------PS------------------------
------------------------------------------------------------
-----------K---------------------------L--------------------
----------PSVIS-----------------------------L---------------
-------------ISHRK------------------------------------------
------------------------------------------------------------
------------------------------------------------------------
------------------------------------------------------------
------------------------------------------------------------
------------------------------------------------------------
------------------------------------------------------------
------------------------------------------------------------
------------------------------------------------------------
------------------------------------------------------------
------------------------------------------------------------
-------------------------------------------------------LKSNT
EDIS--------------------------------------------------------
------------------------------------------------------------
------------------------------------------------------------
------------------------------------------------------------
------------------------------------------------------------
------------------------------------------------------------
------------------------------------------------------------
------------------------------------------------------------
------------------------------------------------------------
------------------------------------------------------------
------------------------------------------------------------
------------------------------------------------------------
------------------------------------------------------------
---PN-------------------------------------------------------
----SMVP----------------------------------------------------
-------EREVAEYKI--------------------------------------------
------------------------------------------------------------
------------------------------------------------------------
------------------------------------------------------------
------------------------------------------------------------
-----------------------ADDE---------------------------------
------------------------------------------------------------
---------------QKNIL----------------------------------------
------------------------------------------------------------
------------------------------------------------------------
------------------------------------------------------------
------------------------------------------------NCC---------
---------------------------------------------KQSK-----------
----------------------------------LPQALD--------------------
-KYC-----RV-----------L------------------FL-----------------
------------------------------------------------------------
--L-------AFILFN----I-I-------Y-----------------------------
--------------------------------------------------W---------
-----------------VG----Q------------------------T-----------
-----------------------------------Y------------------------
------------------------------------------------------------
------------------------------------------------------------
------------------------------------------------------------
------------------------------------------------------------
------------------------------------------------------------
------------------------------------------------------------
------------------------------------------------------------
------------------------------------------------------------
------------------------------------------------------------
------------------------------------------------------------
------------------------------------------------------------
----------------------
>SB_L_TRINITY_DN46890_c4_g1_i3.p1 TRINITY_DN46890_c4_g1~~TRINITY_DN46890_c4_g1_i3.p1  ORF type:complete (+),score=13.17 len:437 TRINITY_DN46890_c4_g1_i3:573-1886(+)
------------------------------------------------------------
------------------------------------------------------------
------------------------------------------------------------
------------------------------------------------------------
---------------------------MMKTAISVL------------------------
------------------------------------------------------------
------------------------------------------------------------
----------------------------ALCS----------------------------
------------------------------------------------------------
------------------------------------------------------------
------------------------------------------------------------
----------------------------------------------------------CL
IFF---------------------------------------------------------
------------------------------------------------------------
------------------------------------------------------------
------------------------------------------------------------
------------------------------------------------------------
------------------------------------------------------------
------------------------------------------------------------
------------------------------------------------------------
--------------CDA-------------------------------------------
------------------------------------------------------------
------------------------------------------------------------
------------------------------------------------------------
------LKLVRRKN----------------------------------------------
-----------------------------------------------------KM-----
------------------------------------------------------------
-----------------------------------------------------S-H----
---------------------------VL-------------------------------
----NT----------M--------------L--------------------EG------
---------Y---------------D----KR-------------------L--------
------R-----------P-----------------------------------------
------------------------------------------------------------
--------------------------------------GF--------------------
----------------------------------G-----G-------------P---P-
------------------------------------------------------------
-----IT--------------V---------------H-G-------------HILV-R-
------SMG---------------------------------------------------
----------------P---------------------------I---------------
-------------------------SE--------RD-----------------M-----
------------VYSMD--------------CYYR-------------------------
-----------------------------Q------------------------------
----------------------------------------L-----WEDKRL--------
------------AS------------------------NM--------------------
---N---R--E--------------N----------------------------------
-------I----------------------------------------------------
-----S--------LS--I--------KFL----------E-------------------
-------------RIWHPDTVF--------------FN----------------------
GR----------K--------------------------------S------------Y-
LHTI-------T-TPNK-------------------------------------------
--------------------------FI-RLN-R-N----------G-----T-------
-----ILFS--QRLTV-------------RAS-CK-MH----------LE----------
-----------------NF------PM---D--T------Q-----QC----------P-
------------------------------------------------------------
------------------------------------------------------------
------------------------------------------------------------
------------------------------------------------------------
------------------------------------------------------------
------------------------------------------------------------
-------------------------------------------LELG-S-----------
---------------F--------------------------------------------
------------------------------------------------------------
------------------------------------------------------------
------------------------------------------------------------
--------------------------GY------SA------------N----------E
-------------V-------IY-------------------------------------
------------------------------------------------------------
-------------------------------------------------Q--------W-
--R------------Y------GLKE----------------S-V-----------E-IA
S-----------------------------------------------------------
----------H-------M-----------T--------------L-NQ--------FD-
---------------------------------------------L----------IG-Y
--------------P---ASN-----------FT-KL-----------------IK----
------------G-----------------------------------------------
-----------------------------T----------------P-------------
H-----------T-IL---------AVKFF------------------------------
LRR-------HTGFFLIQV--YI-PC------I---------------------------
----------------LLVVLSW-----V-SFWIN-R--------E-ATS------D---
---R----I-AL-------------------------------G----------------
-TT-----T-V-----L----------------------------TM-------------
------------------------------------------------------------
------------------------------------------------------------
--------------------------------------------TFL-G--------LDI
-RTD---LP-------KVSY---------------------V-TA-----LD--------
-------------Y----------------------------------------------
----------Y---V---AVCFVF-VISTIIQ---FA-V----------V----------
HY--------Y--------------------TKYS---------------------TGD-
------------------------------------------------------------
------------------------------------------------------------
------------------------------------------------------------
------------------------------------------------------------
------------------------------------------------------------
------------------------------------------------------------
------------------------------------------------------------
------------MNMA--------------------------------------------
------------------------------------------------------------
------------------------------------------------------------
------------------------------------------------------------
-------W-SCSEDSED-------------------------------------------
------------------------------------------------------------
------------------------------------------------------------
------------------SG----------------------------------------
------------------------------------------------------------
-----------------------------------------------------------D
APELPS------------------------------------------------------
------------------------------------------------------------
------------------------------------------------------------
------------------------------------------------------------
------------------------------------------------------------
------------------------------------------------------------
------------------------------------------------------------
-----------------------------------------GRRR-N-------------
------------------------------------------------------------
------------------------------------------------------------
-----------------------GDLWV--------------------------------
------------------------------------------------------------
------------------------------------------------------------
TD-TS-------------------------------------------------------
----VYIT----------------------------------------------------
------------------------------------------------------------
----------------------------------------------------SRCCSWR-
-----------------------------------------W------------------
---------------LSKL-----------------------------------WVCVTG
T-----------------------------------------------------------
--------------------RNYPGSR---------------------------------
------------------------------------------------------------
---------------HP-------------------------------------------
--------------KSGEA-----------------------------------------
----------------------------------MNSV----------------------
------------------------------------------------------------
------------------------------------------------------------
-----------------------------------------------SQ-----------
--------------------------------------VD--------------------
-KIF-----RV-----------A------------------FP-----------------
------------------------------------------------------------
--L-------TFLVFN----M-V-------Y-----------------------------
--------------------------------------------------W---------
-----------------------T------------------------------------
--------------------------------------IYWG------------------
------------------------------------------------------------
------------------------------------------------------------
------------------------------------------------------------
------------------------------------------------------------
------------------------------------------------------------
------------------------------------------------------------
------------------------------------------------------------
------------------------------------------------------------
------------------------------------------------------------
------------------------------------------------------------
------------------------------------------------------------
----------------------
>SB_L_TRINITY_DN47443_c1_g3_i1.p1 TRINITY_DN47443_c1_g3~~TRINITY_DN47443_c1_g3_i1.p1  ORF type:complete (+),score=0.18 len:470 TRINITY_DN47443_c1_g3_i1:155-1567(+)
------------------------------------------------------------
------------------------------------------------------------
------------------------------------------------------------
------------------------------------------------------------
-------------------------------MTTWLA-----------------------
------------------------------------------------------------
------------------------------------------------------------
------------------------------------------------------------
------------------------------------------------------------
------------------------------------------------------------
------------------------------------------------------------
------------------------------------------------------------
--ILFV------------------------------------------------------
-----------------------VSI----------------------------------
---------WTLS-----------------------------------------------
-----------------VPVS---------------------------------------
------------------------------------------------------------
------------------------------------------------------------
------------------------------------------------------------
------------------------------------------------------------
--------------------GN--------------------------------------
------------------------------------------------------------
------------------------------------------------------------
------------------------------------------------------------
-------ME---------------------------------------------------
------------------------------------------------------------
------------------------------------------------------------
-----------------------------------------------------N-K----
---------------------------LI-------------------------------
----ND----------L--------------L--------------------KM------
---------Y---------------S----KD-------------------A--------
------R-----------P-----------------------------------------
------------------------------------------------------------
----LK--------------------------------N---------------------
-----------------------S----------S-------------------E---V-
------------------------------------------------------------
-----LN--------------V---------------S-F-------------GEVF-I-
------AN----------------------------------------------------
----------------E---------------------------I---------------
-------------------------DE--------QN---------------HIL-----
--------------TSV--------------TYES-------------------------
-----------------------------L------------------------------
----------------------------------------R-----WKDEIL--------
------------VW------------------------D---------------------
------PE--L--------------YG---------------------------------
------GI----------------------------------------------------
-----TL-VY----LD--S---------------------N-------------------
-------------RIWLPDITL--------------YN----------------------
------------S--------------------------------AIE------------
V--------------DI-KHGQG-------------------------------------
---------TA------------------VVS-N-K----------G-----E-------
-----VTFI-R-TSRS-------------KVR-CD-FD----------SL----------
-----------------KF------PF---D--K------A-----TC----------L-
------------------------------------------------------------
------------------------------------------------------------
------------------------------------------------------------
------------------------------------------------------------
------------------------------------------------------------
------------------------------------------------------------
-------------------------------------------MTYG-S-----------
---------------W--------------------------------------------
------------------------------------------------------------
------------------------------------------------------------
------------------------------------------------------------
--------------------------VY------SG------------D----------K
-------------M-------NL-MLF-------------------------A-------
-K------------------------------------------------------A---
--------DYE-E----------K-----YEP---------D-----P-R--------W-
--E-----------------------------------------L-------------M-
------------------------------------------------------------
----------N-------TKA--------ER-------------KS--I------I-Y--
------------------------------------------------------------
--------------------P---C----------------------------CP-----
------------------------------------------------------------
----------------------------------------------E------S------
Y-----------Y-NI-----------DYI----------------------SE------
FRR-------RSSQYVHVV--LV-PL------F---------------------------
----------------LLSVLTL-----L-LFMLP-T--------H-S--------S---
--ER----V-TL-------------------------------G----------------
--------V-L-----LF------------------------C--AF-------------
------------------------------------------------------------
------------------------------------------------------------
--------------------------------------------FTT-L--------LYT
-SSL---IS-------EWK---------------------NL-P------Y---------
-------------L--------------------------------V-------------
-------V--Y---L---IFNLVL-ITLFAF----LN-S--------L-I---------I
R---------L----------------------------------------------SNS
E--------------RG-------------------------------REVP--------
-----------------KI--------------LRA--------IM-------------F
------------EFF----------------------------------A----------
-----------R---------------------------I--------------------
----------FCM-K---------------------------------------------
-------------SVVNRNRSRHLVA----------------------------------
-----PEYEFH-------------------------------------------------
-------ANQESYYK---------------------------------------------
---------------------------------------------LPM---SNEKVPLDS
------------------------------------------------------------
------------------------------------------------------------
---------NSKED----------------------------------------------
------------------------------------------------------------
------------------------------------------------------------
------------------------------------------------------------
------------------------------------------------------------
-----------------------------------------------------------S
IDN---------------------------------------------------------
------------------------------------------------------------
-------------------------------------------------F----PEVSLP
ANGKQSF-----------------------------------------------------
------------------------------------------------------------
----------------------------------ETDVAF--------------------
------------------------------------------------------------
---------------------------------------IRAFTR-RSWQKM--------
------------------------------------------------------------
------------------------------------------------------------
------------------------------------------------------------
------------------------------------------------------------
------------------------------------------------------------
------------------------------------------------------------
------------------------------------------------------------
-----------KDG----------------------------------------------
------------------------------------------------------------
------------------------------------------------------------
----------------DW------------------------------------------
------------------------E-----------------------------------
------------------------T-K---------------------------------
-----------------------------------------------------L------
---------------FR-------------------------------------------
----------------E--------------------------------------W----
-----------------------------------QDV----------------------
------------------------------------------------------------
------------------------------------------------------------
-----------------------------------------------AK-----------
-------------------------------------VAN--------------------
---------R------------L------------------F------------------
------------------------------------------------------------
-----------FLIY-----L-PV------V-----------------------------
------------------------------------------------------------
-----------------------L-IA----------I--------G-I-----------
----------------VFIQ---------------I--SEN-------------------
------------------------------------------------------------
------------------------------------------------------------
------------------------------------------------------------
------------------------------------------------------------
------------------------------------------------------------
------------------------------------------------------------
------------------------------------------------------------
------------------------------------------------------------
------------------------------------------------------------
------------------------------------------------------------
------------------------------------------------------------
----------------------
>SB_L_TRINITY_DN47443_c1_g3_i2.p1 TRINITY_DN47443_c1_g3~~TRINITY_DN47443_c1_g3_i2.p1  ORF type:complete (+),score=1.36 len:447 TRINITY_DN47443_c1_g3_i2:131-1474(+)
------------------------------------------------------------
------------------------------------------------------------
------------------------------------------------------------
------------------------------------------------------------
------------------------------------------------------------
------------------------------------------------------------
------------------------------------------------------------
------------------------------------------------------------
------------------------------------------------------------
------------------------------------------------------------
------------------------------------------------------------
------------------------------------------------------------
------------------------------------------------------------
------------------------------------------------------------
------------------------------------------------------------
------------------------------------------------------------
------------------------------------------------------------
------------------------------------------------------------
------------------------------------------------------------
------------------------------------------------------------
------------------------------------------------------------
------------------------------------------------------------
------------------------------------------------------------
------------------------------------------------------------
-------ME---------------------------------------------------
------------------------------------------------------------
------------------------------------------------------------
-----------------------------------------------------N-K----
---------------------------LI-------------------------------
----ND----------L--------------L--------------------KM------
---------Y---------------S----KD-------------------A--------
------R-----------P-----------------------------------------
------------------------------------------------------------
----LK--------------------------------N---------------------
-----------------------S----------S-------------------E---V-
------------------------------------------------------------
-----LN--------------V---------------S-F-------------GEVF-I-
------AN----------------------------------------------------
----------------E---------------------------I---------------
-------------------------DE--------QN---------------HIL-----
--------------TSV--------------TYES-------------------------
-----------------------------L------------------------------
----------------------------------------R-----WKDEIL--------
------------VW------------------------D---------------------
------PE--L--------------YG---------------------------------
------GI----------------------------------------------------
-----TL-VY----LD--S---------------------N-------------------
-------------RIWLPDITL--------------YN----------------------
------------S--------------------------------AIE------------
V--------------DI-KHGQG-------------------------------------
---------TA------------------VVS-N-K----------G-----E-------
-----VTFI-R-TSRS-------------KVR-CD-FD----------SL----------
-----------------KF------PF---D--K------A-----TC----------L-
------------------------------------------------------------
------------------------------------------------------------
------------------------------------------------------------
------------------------------------------------------------
------------------------------------------------------------
------------------------------------------------------------
-------------------------------------------MTYG-S-----------
---------------W--------------------------------------------
------------------------------------------------------------
------------------------------------------------------------
------------------------------------------------------------
--------------------------VY------SG------------D----------K
-------------M-------NL-MLF-------------------------A-------
-K------------------------------------------------------A---
--------DYE-E----------K-----YEP---------D-----P-R--------W-
--E-----------------------------------------L-------------M-
------------------------------------------------------------
----------N-------TKA--------ER-------------KS--I------I-Y--
------------------------------------------------------------
--------------------P---C----------------------------CP-----
------------------------------------------------------------
----------------------------------------------E------S------
Y-----------Y-NI-----------DYI----------------------SE------
FRR-------RSSQYVHVV--LV-PL------F---------------------------
----------------LLSVLTL-----L-LFMLP-T--------H-S--------S---
--ER----V-TL-------------------------------G----------------
--------V-L-----LF------------------------C--AF-------------
------------------------------------------------------------
------------------------------------------------------------
--------------------------------------------FTT-L--------LYT
-SSL---IS-------EWK---------------------NL-P------Y---------
-------------L--------------------------------V-------------
-------V--Y---L---IFNLVL-ITLFAF----LN-S--------L-I---------I
R---------L----------------------------------------------SNS
E--------------RG-------------------------------REVP--------
-----------------KI--------------LRA--------IM-------------F
------------EFF----------------------------------A----------
-----------R---------------------------I--------------------
----------FCM-K---------------------------------------------
-------------SVVNRNRSRHLVA----------------------------------
-----PEYEFH-------------------------------------------------
-------ANQESYYK---------------------------------------------
---------------------------------------------LPM---SNEKVPLDS
------------------------------------------------------------
------------------------------------------------------------
---------NSKED----------------------------------------------
------------------------------------------------------------
------------------------------------------------------------
------------------------------------------------------------
------------------------------------------------------------
-----------------------------------------------------------S
IDN---------------------------------------------------------
------------------------------------------------------------
-------------------------------------------------F----PEVSLP
ANGKQSF-----------------------------------------------------
------------------------------------------------------------
----------------------------------ETDVAF--------------------
------------------------------------------------------------
---------------------------------------IRAFTR-RSWQKM--------
------------------------------------------------------------
------------------------------------------------------------
------------------------------------------------------------
------------------------------------------------------------
------------------------------------------------------------
------------------------------------------------------------
------------------------------------------------------------
```
